## Supplementary File 6 for "Dynamic s-acylation of schizophrenia-linked antioxidants explicate the redox flexibility of human microglia during inflammation": SupplementaryFile6_ConsensusNetwork_Control_GENIE3.graphml (part 42 of 44)

```
      <data key="e_weight">2</data>
    </edge>
    <edge source="n792" target="n1034">
      <data key="e_weight">11</data>
    </edge>
    <edge source="n792" target="n1035">
      <data key="e_weight">21</data>
    </edge>
    <edge source="n792" target="n1036">
      <data key="e_weight">11</data>
    </edge>
    <edge source="n792" target="n1037">
      <data key="e_weight">31</data>
    </edge>
    <edge source="n792" target="n1038">
      <data key="e_weight">7</data>
    </edge>
    <edge source="n792" target="n1039">
      <data key="e_weight">8</data>
    </edge>
    <edge source="n792" target="n1040">
      <data key="e_weight">10</data>
    </edge>
    <edge source="n792" target="n1041">
      <data key="e_weight">15</data>
    </edge>
    <edge source="n792" target="n1042">
      <data key="e_weight">8</data>
    </edge>
    <edge source="n792" target="n1043">
      <data key="e_weight">16</data>
    </edge>
    <edge source="n792" target="n1044">
      <data key="e_weight">12</data>
    </edge>
    <edge source="n792" target="n1045">
      <data key="e_weight">35</data>
    </edge>
    <edge source="n792" target="n1046">
      <data key="e_weight">21</data>
    </edge>
    <edge source="n792" target="n1047">
      <data key="e_weight">7</data>
    </edge>
    <edge source="n792" target="n1048">
      <data key="e_weight">16</data>
    </edge>
    <edge source="n792" target="n1049">
      <data key="e_weight">43</data>
    </edge>
    <edge source="n792" target="n1051">
      <data key="e_weight">34</data>
    </edge>
    <edge source="n792" target="n1052">
      <data key="e_weight">25</data>
    </edge>
    <edge source="n792" target="n1053">
      <data key="e_weight">28</data>
    </edge>
    <edge source="n792" target="n1054">
      <data key="e_weight">16</data>
    </edge>
    <edge source="n792" target="n1055">
      <data key="e_weight">6</data>
    </edge>
    <edge source="n792" target="n1056">
      <data key="e_weight">4</data>
    </edge>
    <edge source="n792" target="n1057">
      <data key="e_weight">11</data>
    </edge>
    <edge source="n792" target="n1058">
      <data key="e_weight">25</data>
    </edge>
    <edge source="n792" target="n1059">
      <data key="e_weight">27</data>
    </edge>
    <edge source="n792" target="n1060">
      <data key="e_weight">14</data>
    </edge>
    <edge source="n792" target="n1061">
      <data key="e_weight">1</data>
    </edge>
    <edge source="n792" target="n1062">
      <data key="e_weight">14</data>
    </edge>
    <edge source="n792" target="n1063">
      <data key="e_weight">5</data>
    </edge>
    <edge source="n793" target="n794">
      <data key="e_weight">3</data>
    </edge>
    <edge source="n793" target="n795">
      <data key="e_weight">43</data>
    </edge>
    <edge source="n793" target="n796">
      <data key="e_weight">23</data>
    </edge>
    <edge source="n793" target="n797">
      <data key="e_weight">18</data>
    </edge>
    <edge source="n793" target="n798">
      <data key="e_weight">1</data>
    </edge>
    <edge source="n793" target="n799">
      <data key="e_weight">15</data>
    </edge>
    <edge source="n793" target="n800">
      <data key="e_weight">41</data>
    </edge>
    <edge source="n793" target="n801">
      <data key="e_weight">36</data>
    </edge>
    <edge source="n793" target="n802">
      <data key="e_weight">28</data>
    </edge>
    <edge source="n793" target="n804">
      <data key="e_weight">12</data>
    </edge>
    <edge source="n793" target="n805">
      <data key="e_weight">19</data>
    </edge>
    <edge source="n793" target="n806">
      <data key="e_weight">32</data>
    </edge>
    <edge source="n793" target="n807">
      <data key="e_weight">6</data>
    </edge>
    <edge source="n793" target="n808">
      <data key="e_weight">1</data>
    </edge>
    <edge source="n793" target="n809">
      <data key="e_weight">28</data>
    </edge>
    <edge source="n793" target="n810">
      <data key="e_weight">8</data>
    </edge>
    <edge source="n793" target="n811">
      <data key="e_weight">30</data>
    </edge>
    <edge source="n793" target="n813">
      <data key="e_weight">13</data>
    </edge>
    <edge source="n793" target="n814">
      <data key="e_weight">139</data>
    </edge>
    <edge source="n793" target="n815">
      <data key="e_weight">24</data>
    </edge>
    <edge source="n793" target="n816">
      <data key="e_weight">15</data>
    </edge>
    <edge source="n793" target="n817">
      <data key="e_weight">3</data>
    </edge>
    <edge source="n793" target="n818">
      <data key="e_weight">7</data>
    </edge>
    <edge source="n793" target="n819">
      <data key="e_weight">160</data>
    </edge>
    <edge source="n793" target="n820">
      <data key="e_weight">11</data>
    </edge>
    <edge source="n793" target="n821">
      <data key="e_weight">6</data>
    </edge>
    <edge source="n793" target="n822">
      <data key="e_weight">96</data>
    </edge>
    <edge source="n793" target="n823">
      <data key="e_weight">5</data>
    </edge>
    <edge source="n793" target="n824">
      <data key="e_weight">7</data>
    </edge>
    <edge source="n793" target="n825">
      <data key="e_weight">26</data>
    </edge>
    <edge source="n793" target="n826">
      <data key="e_weight">38</data>
    </edge>
    <edge source="n793" target="n827">
      <data key="e_weight">17</data>
    </edge>
    <edge source="n793" target="n828">
      <data key="e_weight">30</data>
    </edge>
    <edge source="n793" target="n829">
      <data key="e_weight">31</data>
    </edge>
    <edge source="n793" target="n830">
      <data key="e_weight">224</data>
    </edge>
    <edge source="n793" target="n831">
      <data key="e_weight">26</data>
    </edge>
    <edge source="n793" target="n832">
      <data key="e_weight">21</data>
    </edge>
    <edge source="n793" target="n833">
      <data key="e_weight">18</data>
    </edge>
    <edge source="n793" target="n834">
      <data key="e_weight">56</data>
    </edge>
    <edge source="n793" target="n835">
      <data key="e_weight">15</data>
    </edge>
    <edge source="n793" target="n836">
      <data key="e_weight">47</data>
    </edge>
    <edge source="n793" target="n837">
      <data key="e_weight">16</data>
    </edge>
    <edge source="n793" target="n838">
      <data key="e_weight">30</data>
    </edge>
    <edge source="n793" target="n839">
      <data key="e_weight">28</data>
    </edge>
    <edge source="n793" target="n840">
      <data key="e_weight">14</data>
    </edge>
    <edge source="n793" target="n841">
      <data key="e_weight">43</data>
    </edge>
    <edge source="n793" target="n842">
      <data key="e_weight">1</data>
    </edge>
    <edge source="n793" target="n843">
      <data key="e_weight">37</data>
    </edge>
    <edge source="n793" target="n844">
      <data key="e_weight">36</data>
    </edge>
    <edge source="n793" target="n845">
      <data key="e_weight">12</data>
    </edge>
    <edge source="n793" target="n846">
      <data key="e_weight">5</data>
    </edge>
    <edge source="n793" target="n847">
      <data key="e_weight">13</data>
    </edge>
    <edge source="n793" target="n848">
      <data key="e_weight">10</data>
    </edge>
    <edge source="n793" target="n849">
      <data key="e_weight">32</data>
    </edge>
    <edge source="n793" target="n850">
      <data key="e_weight">16</data>
    </edge>
    <edge source="n793" target="n852">
      <data key="e_weight">16</data>
    </edge>
    <edge source="n793" target="n853">
      <data key="e_weight">7</data>
    </edge>
    <edge source="n793" target="n854">
      <data key="e_weight">40</data>
    </edge>
    <edge source="n793" target="n855">
      <data key="e_weight">17</data>
    </edge>
    <edge source="n793" target="n857">
      <data key="e_weight">23</data>
    </edge>
    <edge source="n793" target="n858">
      <data key="e_weight">25</data>
    </edge>
    <edge source="n793" target="n859">
      <data key="e_weight">21</data>
    </edge>
    <edge source="n793" target="n860">
      <data key="e_weight">23</data>
    </edge>
    <edge source="n793" target="n861">
      <data key="e_weight">39</data>
    </edge>
    <edge source="n793" target="n862">
      <data key="e_weight">40</data>
    </edge>
    <edge source="n793" target="n863">
      <data key="e_weight">6</data>
    </edge>
    <edge source="n793" target="n864">
      <data key="e_weight">13</data>
    </edge>
    <edge source="n793" target="n865">
      <data key="e_weight">27</data>
    </edge>
    <edge source="n793" target="n866">
      <data key="e_weight">20</data>
    </edge>
    <edge source="n793" target="n867">
      <data key="e_weight">29</data>
    </edge>
    <edge source="n793" target="n868">
      <data key="e_weight">20</data>
    </edge>
    <edge source="n793" target="n870">
      <data key="e_weight">55</data>
    </edge>
    <edge source="n793" target="n871">
      <data key="e_weight">37</data>
    </edge>
    <edge source="n793" target="n872">
      <data key="e_weight">8</data>
    </edge>
    <edge source="n793" target="n873">
      <data key="e_weight">74</data>
    </edge>
    <edge source="n793" target="n874">
      <data key="e_weight">14</data>
    </edge>
    <edge source="n793" target="n875">
      <data key="e_weight">10</data>
    </edge>
    <edge source="n793" target="n877">
      <data key="e_weight">14</data>
    </edge>
    <edge source="n793" target="n878">
      <data key="e_weight">36</data>
    </edge>
    <edge source="n793" target="n879">
      <data key="e_weight">36</data>
    </edge>
    <edge source="n793" target="n880">
      <data key="e_weight">19</data>
    </edge>
    <edge source="n793" target="n881">
      <data key="e_weight">9</data>
    </edge>
    <edge source="n793" target="n882">
      <data key="e_weight">23</data>
    </edge>
    <edge source="n793" target="n883">
      <data key="e_weight">28</data>
    </edge>
    <edge source="n793" target="n884">
      <data key="e_weight">48</data>
    </edge>
    <edge source="n793" target="n885">
      <data key="e_weight">65</data>
    </edge>
    <edge source="n793" target="n886">
      <data key="e_weight">29</data>
    </edge>
    <edge source="n793" target="n887">
      <data key="e_weight">11</data>
    </edge>
    <edge source="n793" target="n889">
      <data key="e_weight">25</data>
    </edge>
    <edge source="n793" target="n890">
      <data key="e_weight">10</data>
    </edge>
    <edge source="n793" target="n891">
      <data key="e_weight">62</data>
    </edge>
    <edge source="n793" target="n892">
      <data key="e_weight">11</data>
    </edge>
    <edge source="n793" target="n893">
      <data key="e_weight">187</data>
    </edge>
    <edge source="n793" target="n894">
      <data key="e_weight">25</data>
    </edge>
    <edge source="n793" target="n895">
      <data key="e_weight">12</data>
    </edge>
    <edge source="n793" target="n896">
      <data key="e_weight">36</data>
    </edge>
    <edge source="n793" target="n897">
      <data key="e_weight">13</data>
    </edge>
    <edge source="n793" target="n898">
      <data key="e_weight">18</data>
    </edge>
    <edge source="n793" target="n899">
      <data key="e_weight">13</data>
    </edge>
    <edge source="n793" target="n900">
      <data key="e_weight">9</data>
    </edge>
    <edge source="n793" target="n901">
      <data key="e_weight">62</data>
    </edge>
    <edge source="n793" target="n902">
      <data key="e_weight">53</data>
    </edge>
    <edge source="n793" target="n903">
      <data key="e_weight">14</data>
    </edge>
    <edge source="n793" target="n904">
      <data key="e_weight">40</data>
    </edge>
    <edge source="n793" target="n905">
      <data key="e_weight">6</data>
    </edge>
    <edge source="n793" target="n906">
      <data key="e_weight">21</data>
    </edge>
    <edge source="n793" target="n907">
      <data key="e_weight">10</data>
    </edge>
    <edge source="n793" target="n909">
      <data key="e_weight">7</data>
    </edge>
    <edge source="n793" target="n910">
      <data key="e_weight">32</data>
    </edge>
    <edge source="n793" target="n911">
      <data key="e_weight">1</data>
    </edge>
    <edge source="n793" target="n912">
      <data key="e_weight">10</data>
    </edge>
    <edge source="n793" target="n913">
      <data key="e_weight">14</data>
    </edge>
    <edge source="n793" target="n915">
      <data key="e_weight">41</data>
    </edge>
    <edge source="n793" target="n917">
      <data key="e_weight">11</data>
    </edge>
    <edge source="n793" target="n918">
      <data key="e_weight">15</data>
    </edge>
    <edge source="n793" target="n920">
      <data key="e_weight">15</data>
    </edge>
    <edge source="n793" target="n921">
      <data key="e_weight">18</data>
    </edge>
    <edge source="n793" target="n922">
      <data key="e_weight">10</data>
    </edge>
    <edge source="n793" target="n923">
      <data key="e_weight">50</data>
    </edge>
    <edge source="n793" target="n924">
      <data key="e_weight">5</data>
    </edge>
    <edge source="n793" target="n925">
      <data key="e_weight">17</data>
    </edge>
    <edge source="n793" target="n927">
      <data key="e_weight">16</data>
    </edge>
    <edge source="n793" target="n928">
      <data key="e_weight">38</data>
    </edge>
    <edge source="n793" target="n929">
      <data key="e_weight">21</data>
    </edge>
    <edge source="n793" target="n931">
      <data key="e_weight">21</data>
    </edge>
    <edge source="n793" target="n932">
      <data key="e_weight">27</data>
    </edge>
    <edge source="n793" target="n933">
      <data key="e_weight">22</data>
    </edge>
    <edge source="n793" target="n935">
      <data key="e_weight">47</data>
    </edge>
    <edge source="n793" target="n936">
      <data key="e_weight">11</data>
    </edge>
    <edge source="n793" target="n937">
      <data key="e_weight">19</data>
    </edge>
    <edge source="n793" target="n939">
      <data key="e_weight">17</data>
    </edge>
    <edge source="n793" target="n940">
      <data key="e_weight">1</data>
    </edge>
    <edge source="n793" target="n941">
      <data key="e_weight">10</data>
    </edge>
    <edge source="n793" target="n942">
      <data key="e_weight">7</data>
    </edge>
    <edge source="n793" target="n943">
      <data key="e_weight">11</data>
    </edge>
    <edge source="n793" target="n944">
      <data key="e_weight">24</data>
    </edge>
    <edge source="n793" target="n945">
      <data key="e_weight">1</data>
    </edge>
    <edge source="n793" target="n946">
      <data key="e_weight">78</data>
    </edge>
    <edge source="n793" target="n947">
      <data key="e_weight">23</data>
    </edge>
    <edge source="n793" target="n949">
      <data key="e_weight">41</data>
    </edge>
    <edge source="n793" target="n950">
      <data key="e_weight">15</data>
    </edge>
    <edge source="n793" target="n951">
      <data key="e_weight">8</data>
    </edge>
    <edge source="n793" target="n952">
      <data key="e_weight">14</data>
    </edge>
    <edge source="n793" target="n953">
      <data key="e_weight">17</data>
    </edge>
    <edge source="n793" target="n954">
      <data key="e_weight">35</data>
    </edge>
    <edge source="n793" target="n955">
      <data key="e_weight">20</data>
    </edge>
    <edge source="n793" target="n956">
      <data key="e_weight">5</data>
    </edge>
    <edge source="n793" target="n957">
      <data key="e_weight">16</data>
    </edge>
    <edge source="n793" target="n958">
      <data key="e_weight">29</data>
    </edge>
    <edge source="n793" target="n959">
      <data key="e_weight">111</data>
    </edge>
    <edge source="n793" target="n960">
      <data key="e_weight">31</data>
    </edge>
    <edge source="n793" target="n961">
      <data key="e_weight">26</data>
    </edge>
    <edge source="n793" target="n962">
      <data key="e_weight">35</data>
    </edge>
    <edge source="n793" target="n964">
      <data key="e_weight">30</data>
    </edge>
    <edge source="n793" target="n965">
      <data key="e_weight">28</data>
    </edge>
    <edge source="n793" target="n966">
      <data key="e_weight">33</data>
    </edge>
    <edge source="n793" target="n967">
      <data key="e_weight">47</data>
    </edge>
    <edge source="n793" target="n968">
      <data key="e_weight">24</data>
    </edge>
    <edge source="n793" target="n969">
      <data key="e_weight">31</data>
    </edge>
    <edge source="n793" target="n972">
      <data key="e_weight">32</data>
    </edge>
    <edge source="n793" target="n973">
      <data key="e_weight">35</data>
    </edge>
    <edge source="n793" target="n974">
      <data key="e_weight">4</data>
    </edge>
    <edge source="n793" target="n975">
      <data key="e_weight">15</data>
    </edge>
    <edge source="n793" target="n976">
      <data key="e_weight">24</data>
    </edge>
    <edge source="n793" target="n977">
      <data key="e_weight">20</data>
    </edge>
    <edge source="n793" target="n978">
      <data key="e_weight">21</data>
    </edge>
    <edge source="n793" target="n980">
      <data key="e_weight">55</data>
    </edge>
    <edge source="n793" target="n981">
      <data key="e_weight">27</data>
    </edge>
    <edge source="n793" target="n982">
      <data key="e_weight">24</data>
    </edge>
    <edge source="n793" target="n983">
      <data key="e_weight">33</data>
    </edge>
    <edge source="n793" target="n984">
      <data key="e_weight">3</data>
    </edge>
    <edge source="n793" target="n985">
      <data key="e_weight">22</data>
    </edge>
    <edge source="n793" target="n986">
      <data key="e_weight">9</data>
    </edge>
    <edge source="n793" target="n987">
      <data key="e_weight">13</data>
    </edge>
    <edge source="n793" target="n988">
      <data key="e_weight">47</data>
    </edge>
    <edge source="n793" target="n989">
      <data key="e_weight">3</data>
    </edge>
    <edge source="n793" target="n990">
      <data key="e_weight">21</data>
    </edge>
    <edge source="n793" target="n991">
      <data key="e_weight">8</data>
    </edge>
    <edge source="n793" target="n992">
      <data key="e_weight">2</data>
    </edge>
    <edge source="n793" target="n993">
      <data key="e_weight">14</data>
    </edge>
    <edge source="n793" target="n994">
      <data key="e_weight">4</data>
    </edge>
    <edge source="n793" target="n995">
      <data key="e_weight">19</data>
    </edge>
    <edge source="n793" target="n996">
      <data key="e_weight">9</data>
    </edge>
    <edge source="n793" target="n997">
      <data key="e_weight">11</data>
    </edge>
    <edge source="n793" target="n998">
      <data key="e_weight">14</data>
    </edge>
    <edge source="n793" target="n999">
      <data key="e_weight">26</data>
    </edge>
    <edge source="n793" target="n1000">
      <data key="e_weight">30</data>
    </edge>
    <edge source="n793" target="n1001">
      <data key="e_weight">19</data>
    </edge>
    <edge source="n793" target="n1002">
      <data key="e_weight">19</data>
    </edge>
    <edge source="n793" target="n1003">
      <data key="e_weight">19</data>
    </edge>
    <edge source="n793" target="n1004">
      <data key="e_weight">42</data>
    </edge>
    <edge source="n793" target="n1005">
      <data key="e_weight">25</data>
    </edge>
    <edge source="n793" target="n1007">
      <data key="e_weight">39</data>
    </edge>
    <edge source="n793" target="n1008">
      <data key="e_weight">19</data>
    </edge>
    <edge source="n793" target="n1009">
      <data key="e_weight">59</data>
    </edge>
    <edge source="n793" target="n1010">
      <data key="e_weight">3</data>
    </edge>
    <edge source="n793" target="n1011">
      <data key="e_weight">9</data>
    </edge>
    <edge source="n793" target="n1012">
      <data key="e_weight">18</data>
    </edge>
    <edge source="n793" target="n1013">
      <data key="e_weight">6</data>
    </edge>
    <edge source="n793" target="n1014">
      <data key="e_weight">19</data>
    </edge>
    <edge source="n793" target="n1015">
      <data key="e_weight">17</data>
    </edge>
    <edge source="n793" target="n1016">
      <data key="e_weight">28</data>
    </edge>
    <edge source="n793" target="n1017">
      <data key="e_weight">26</data>
    </edge>
    <edge source="n793" target="n1018">
      <data key="e_weight">14</data>
    </edge>
    <edge source="n793" target="n1019">
      <data key="e_weight">22</data>
    </edge>
    <edge source="n793" target="n1020">
      <data key="e_weight">6</data>
    </edge>
    <edge source="n793" target="n1021">
      <data key="e_weight">12</data>
    </edge>
    <edge source="n793" target="n1022">
      <data key="e_weight">35</data>
    </edge>
    <edge source="n793" target="n1023">
      <data key="e_weight">52</data>
    </edge>
    <edge source="n793" target="n1024">
      <data key="e_weight">7</data>
    </edge>
    <edge source="n793" target="n1025">
      <data key="e_weight">29</data>
    </edge>
    <edge source="n793" target="n1026">
      <data key="e_weight">19</data>
    </edge>
    <edge source="n793" target="n1027">
      <data key="e_weight">31</data>
    </edge>
    <edge source="n793" target="n1028">
      <data key="e_weight">24</data>
    </edge>
    <edge source="n793" target="n1029">
      <data key="e_weight">17</data>
    </edge>
    <edge source="n793" target="n1030">
      <data key="e_weight">13</data>
    </edge>
    <edge source="n793" target="n1031">
      <data key="e_weight">40</data>
    </edge>
    <edge source="n793" target="n1032">
      <data key="e_weight">3</data>
    </edge>
    <edge source="n793" target="n1034">
      <data key="e_weight">7</data>
    </edge>
    <edge source="n793" target="n1035">
      <data key="e_weight">7</data>
    </edge>
    <edge source="n793" target="n1036">
      <data key="e_weight">23</data>
    </edge>
    <edge source="n793" target="n1037">
      <data key="e_weight">78</data>
    </edge>
    <edge source="n793" target="n1038">
      <data key="e_weight">11</data>
    </edge>
    <edge source="n793" target="n1039">
      <data key="e_weight">24</data>
    </edge>
    <edge source="n793" target="n1040">
      <data key="e_weight">16</data>
    </edge>
    <edge source="n793" target="n1041">
      <data key="e_weight">63</data>
    </edge>
    <edge source="n793" target="n1042">
      <data key="e_weight">18</data>
    </edge>
    <edge source="n793" target="n1043">
      <data key="e_weight">84</data>
    </edge>
    <edge source="n793" target="n1044">
      <data key="e_weight">15</data>
    </edge>
    <edge source="n793" target="n1045">
      <data key="e_weight">33</data>
    </edge>
    <edge source="n793" target="n1046">
      <data key="e_weight">21</data>
    </edge>
    <edge source="n793" target="n1047">
      <data key="e_weight">11</data>
    </edge>
    <edge source="n793" target="n1048">
      <data key="e_weight">31</data>
    </edge>
    <edge source="n793" target="n1049">
      <data key="e_weight">43</data>
    </edge>
    <edge source="n793" target="n1051">
      <data key="e_weight">43</data>
    </edge>
    <edge source="n793" target="n1052">
      <data key="e_weight">77</data>
    </edge>
    <edge source="n793" target="n1053">
      <data key="e_weight">22</data>
    </edge>
    <edge source="n793" target="n1054">
      <data key="e_weight">10</data>
    </edge>
    <edge source="n793" target="n1055">
      <data key="e_weight">18</data>
    </edge>
    <edge source="n793" target="n1056">
      <data key="e_weight">16</data>
    </edge>
    <edge source="n793" target="n1057">
      <data key="e_weight">28</data>
    </edge>
    <edge source="n793" target="n1058">
      <data key="e_weight">19</data>
    </edge>
    <edge source="n793" target="n1059">
      <data key="e_weight">14</data>
    </edge>
    <edge source="n793" target="n1060">
      <data key="e_weight">26</data>
    </edge>
    <edge source="n793" target="n1061">
      <data key="e_weight">7</data>
    </edge>
    <edge source="n793" target="n1062">
      <data key="e_weight">20</data>
    </edge>
    <edge source="n793" target="n1063">
      <data key="e_weight">15</data>
    </edge>
    <edge source="n794" target="n795">
      <data key="e_weight">2</data>
    </edge>
    <edge source="n794" target="n796">
      <data key="e_weight">1</data>
    </edge>
    <edge source="n794" target="n797">
      <data key="e_weight">1</data>
    </edge>
    <edge source="n794" target="n799">
      <data key="e_weight">2</data>
    </edge>
    <edge source="n794" target="n800">
      <data key="e_weight">3</data>
    </edge>
    <edge source="n794" target="n801">
      <data key="e_weight">1</data>
    </edge>
    <edge source="n794" target="n802">
      <data key="e_weight">6</data>
    </edge>
    <edge source="n794" target="n803">
      <data key="e_weight">1</data>
    </edge>
    <edge source="n794" target="n804">
      <data key="e_weight">5</data>
    </edge>
    <edge source="n794" target="n805">
      <data key="e_weight">4</data>
    </edge>
    <edge source="n794" target="n806">
      <data key="e_weight">2</data>
    </edge>
    <edge source="n794" target="n807">
      <data key="e_weight">3</data>
    </edge>
    <edge source="n794" target="n808">
      <data key="e_weight">1</data>
    </edge>
    <edge source="n794" target="n809">
      <data key="e_weight">2</data>
    </edge>
    <edge source="n794" target="n811">
      <data key="e_weight">2</data>
    </edge>
    <edge source="n794" target="n813">
      <data key="e_weight">1</data>
    </edge>
    <edge source="n794" target="n814">
      <data key="e_weight">3</data>
    </edge>
    <edge source="n794" target="n816">
      <data key="e_weight">2</data>
    </edge>
    <edge source="n794" target="n817">
      <data key="e_weight">2</data>
    </edge>
    <edge source="n794" target="n818">
      <data key="e_weight">5</data>
    </edge>
    <edge source="n794" target="n819">
      <data key="e_weight">1</data>
    </edge>
    <edge source="n794" target="n820">
      <data key="e_weight">1</data>
    </edge>
    <edge source="n794" target="n821">
      <data key="e_weight">6</data>
    </edge>
    <edge source="n794" target="n822">
      <data key="e_weight">1</data>
    </edge>
    <edge source="n794" target="n823">
      <data key="e_weight">1</data>
    </edge>
    <edge source="n794" target="n824">
      <data key="e_weight">3</data>
    </edge>
    <edge source="n794" target="n825">
      <data key="e_weight">1</data>
    </edge>
    <edge source="n794" target="n826">
      <data key="e_weight">2</data>
    </edge>
    <edge source="n794" target="n827">
      <data key="e_weight">2</data>
    </edge>
    <edge source="n794" target="n828">
      <data key="e_weight">2</data>
    </edge>
    <edge source="n794" target="n829">
      <data key="e_weight">3</data>
    </edge>
    <edge source="n794" target="n830">
      <data key="e_weight">6</data>
    </edge>
    <edge source="n794" target="n831">
      <data key="e_weight">1</data>
    </edge>
    <edge source="n794" target="n832">
      <data key="e_weight">1</data>
    </edge>
    <edge source="n794" target="n834">
      <data key="e_weight">1</data>
    </edge>
    <edge source="n794" target="n835">
      <data key="e_weight">2</data>
    </edge>
    <edge source="n794" target="n836">
      <data key="e_weight">2</data>
    </edge>
    <edge source="n794" target="n837">
      <data key="e_weight">3</data>
    </edge>
    <edge source="n794" target="n838">
      <data key="e_weight">2</data>
    </edge>
    <edge source="n794" target="n839">
      <data key="e_weight">2</data>
    </edge>
    <edge source="n794" target="n840">
      <data key="e_weight">5</data>
    </edge>
    <edge source="n794" target="n841">
      <data key="e_weight">1</data>
    </edge>
    <edge source="n794" target="n843">
      <data key="e_weight">1</data>
    </edge>
    <edge source="n794" target="n844">
      <data key="e_weight">5</data>
    </edge>
    <edge source="n794" target="n845">
      <data key="e_weight">3</data>
    </edge>
    <edge source="n794" target="n846">
      <data key="e_weight">1</data>
    </edge>
    <edge source="n794" target="n847">
      <data key="e_weight">1</data>
    </edge>
    <edge source="n794" target="n848">
      <data key="e_weight">1</data>
    </edge>
    <edge source="n794" target="n849">
      <data key="e_weight">2</data>
    </edge>
    <edge source="n794" target="n850">
      <data key="e_weight">2</data>
    </edge>
    <edge source="n794" target="n853">
      <data key="e_weight">5</data>
    </edge>
    <edge source="n794" target="n854">
      <data key="e_weight">2</data>
    </edge>
    <edge source="n794" target="n857">
      <data key="e_weight">1</data>
    </edge>
    <edge source="n794" target="n858">
      <data key="e_weight">4</data>
    </edge>
    <edge source="n794" target="n860">
      <data key="e_weight">1</data>
    </edge>
    <edge source="n794" target="n861">
      <data key="e_weight">3</data>
    </edge>
    <edge source="n794" target="n862">
      <data key="e_weight">4</data>
    </edge>
    <edge source="n794" target="n863">
      <data key="e_weight">3</data>
    </edge>
    <edge source="n794" target="n865">
      <data key="e_weight">5</data>
    </edge>
    <edge source="n794" target="n866">
      <data key="e_weight">1</data>
    </edge>
    <edge source="n794" target="n867">
      <data key="e_weight">5</data>
    </edge>
    <edge source="n794" target="n868">
      <data key="e_weight">1</data>
    </edge>
    <edge source="n794" target="n870">
      <data key="e_weight">1</data>
    </edge>
    <edge source="n794" target="n871">
      <data key="e_weight">1</data>
    </edge>
    <edge source="n794" target="n872">
      <data key="e_weight">4</data>
    </edge>
    <edge source="n794" target="n873">
      <data key="e_weight">3</data>
    </edge>
    <edge source="n794" target="n874">
      <data key="e_weight">3</data>
    </edge>
    <edge source="n794" target="n875">
      <data key="e_weight">2</data>
    </edge>
    <edge source="n794" target="n877">
      <data key="e_weight">3</data>
    </edge>
    <edge source="n794" target="n878">
      <data key="e_weight">1</data>
    </edge>
    <edge source="n794" target="n879">
      <data key="e_weight">2</data>
    </edge>
    <edge source="n794" target="n880">
      <data key="e_weight">1</data>
    </edge>
    <edge source="n794" target="n881">
      <data key="e_weight">2</data>
    </edge>
    <edge source="n794" target="n882">
      <data key="e_weight">4</data>
    </edge>
    <edge source="n794" target="n885">
      <data key="e_weight">3</data>
    </edge>
    <edge source="n794" target="n886">
      <data key="e_weight">3</data>
    </edge>
    <edge source="n794" target="n889">
      <data key="e_weight">2</data>
    </edge>
    <edge source="n794" target="n890">
      <data key="e_weight">1</data>
    </edge>
    <edge source="n794" target="n891">
      <data key="e_weight">2</data>
    </edge>
    <edge source="n794" target="n892">
      <data key="e_weight">1</data>
    </edge>
    <edge source="n794" target="n893">
      <data key="e_weight">1</data>
    </edge>
    <edge source="n794" target="n894">
      <data key="e_weight">3</data>
    </edge>
    <edge source="n794" target="n895">
      <data key="e_weight">1</data>
    </edge>
    <edge source="n794" target="n896">
      <data key="e_weight">3</data>
    </edge>
    <edge source="n794" target="n898">
      <data key="e_weight">5</data>
    </edge>
    <edge source="n794" target="n899">
      <data key="e_weight">4</data>
    </edge>
    <edge source="n794" target="n900">
      <data key="e_weight">2</data>
    </edge>
    <edge source="n794" target="n901">
      <data key="e_weight">4</data>
    </edge>
    <edge source="n794" target="n902">
      <data key="e_weight">3</data>
    </edge>
    <edge source="n794" target="n903">
      <data key="e_weight">1</data>
    </edge>
    <edge source="n794" target="n904">
      <data key="e_weight">3</data>
    </edge>
    <edge source="n794" target="n905">
      <data key="e_weight">4</data>
    </edge>
    <edge source="n794" target="n907">
      <data key="e_weight">1</data>
    </edge>
    <edge source="n794" target="n910">
      <data key="e_weight">1</data>
    </edge>
    <edge source="n794" target="n913">
      <data key="e_weight">3</data>
    </edge>
    <edge source="n794" target="n915">
      <data key="e_weight">2</data>
    </edge>
    <edge source="n794" target="n918">
      <data key="e_weight">1</data>
    </edge>
    <edge source="n794" target="n920">
      <data key="e_weight">3</data>
    </edge>
    <edge source="n794" target="n921">
      <data key="e_weight">4</data>
    </edge>
    <edge source="n794" target="n922">
      <data key="e_weight">6</data>
    </edge>
    <edge source="n794" target="n923">
      <data key="e_weight">2</data>
    </edge>
    <edge source="n794" target="n924">
      <data key="e_weight">6</data>
    </edge>
    <edge source="n794" target="n925">
      <data key="e_weight">4</data>
    </edge>
    <edge source="n794" target="n927">
      <data key="e_weight">2</data>
    </edge>
    <edge source="n794" target="n928">
      <data key="e_weight">3</data>
    </edge>
    <edge source="n794" target="n929">
      <data key="e_weight">2</data>
    </edge>
    <edge source="n794" target="n931">
      <data key="e_weight">1</data>
    </edge>
    <edge source="n794" target="n933">
      <data key="e_weight">4</data>
    </edge>
    <edge source="n794" target="n935">
      <data key="e_weight">3</data>
    </edge>
    <edge source="n794" target="n936">
      <data key="e_weight">3</data>
    </edge>
    <edge source="n794" target="n937">
      <data key="e_weight">1</data>
    </edge>
    <edge source="n794" target="n940">
      <data key="e_weight">10</data>
    </edge>
    <edge source="n794" target="n942">
      <data key="e_weight">13</data>
    </edge>
    <edge source="n794" target="n943">
      <data key="e_weight">1</data>
    </edge>
    <edge source="n794" target="n946">
      <data key="e_weight">3</data>
    </edge>
    <edge source="n794" target="n947">
      <data key="e_weight">1</data>
    </edge>
    <edge source="n794" target="n948">
      <data key="e_weight">1</data>
    </edge>
    <edge source="n794" target="n949">
      <data key="e_weight">2</data>
    </edge>
    <edge source="n794" target="n950">
      <data key="e_weight">2</data>
    </edge>
    <edge source="n794" target="n951">
      <data key="e_weight">3</data>
    </edge>
    <edge source="n794" target="n952">
      <data key="e_weight">1</data>
    </edge>
    <edge source="n794" target="n953">
      <data key="e_weight">1</data>
    </edge>
    <edge source="n794" target="n954">
      <data key="e_weight">1</data>
    </edge>
    <edge source="n794" target="n958">
      <data key="e_weight">2</data>
    </edge>
    <edge source="n794" target="n959">
      <data key="e_weight">2</data>
    </edge>
    <edge source="n794" target="n960">
      <data key="e_weight">3</data>
    </edge>
    <edge source="n794" target="n961">
      <data key="e_weight">2</data>
    </edge>
    <edge source="n794" target="n962">
      <data key="e_weight">3</data>
    </edge>
    <edge source="n794" target="n965">
      <data key="e_weight">1</data>
    </edge>
    <edge source="n794" target="n966">
      <data key="e_weight">3</data>
    </edge>
    <edge source="n794" target="n967">
      <data key="e_weight">1</data>
    </edge>
    <edge source="n794" target="n968">
      <data key="e_weight">4</data>
    </edge>
    <edge source="n794" target="n969">
      <data key="e_weight">3</data>
    </edge>
    <edge source="n794" target="n972">
      <data key="e_weight">3</data>
    </edge>
    <edge source="n794" target="n973">
      <data key="e_weight">2</data>
    </edge>
    <edge source="n794" target="n974">
      <data key="e_weight">1</data>
    </edge>
    <edge source="n794" target="n975">
      <data key="e_weight">2</data>
    </edge>
    <edge source="n794" target="n976">
      <data key="e_weight">1</data>
    </edge>
    <edge source="n794" target="n978">
      <data key="e_weight">4</data>
    </edge>
    <edge source="n794" target="n980">
      <data key="e_weight">2</data>
    </edge>
    <edge source="n794" target="n981">
      <data key="e_weight">12</data>
    </edge>
    <edge source="n794" target="n983">
      <data key="e_weight">1</data>
    </edge>
    <edge source="n794" target="n984">
      <data key="e_weight">4</data>
    </edge>
    <edge source="n794" target="n988">
      <data key="e_weight">4</data>
    </edge>
    <edge source="n794" target="n989">
      <data key="e_weight">9</data>
    </edge>
    <edge source="n794" target="n990">
      <data key="e_weight">2</data>
    </edge>
    <edge source="n794" target="n991">
      <data key="e_weight">1</data>
    </edge>
    <edge source="n794" target="n994">
      <data key="e_weight">1</data>
    </edge>
    <edge source="n794" target="n996">
      <data key="e_weight">2</data>
    </edge>
    <edge source="n794" target="n997">
      <data key="e_weight">1</data>
    </edge>
    <edge source="n794" target="n998">
      <data key="e_weight">3</data>
    </edge>
    <edge source="n794" target="n1000">
      <data key="e_weight">3</data>
    </edge>
    <edge source="n794" target="n1001">
      <data key="e_weight">1</data>
    </edge>
    <edge source="n794" target="n1002">
      <data key="e_weight">4</data>
    </edge>
    <edge source="n794" target="n1004">
      <data key="e_weight">6</data>
    </edge>
    <edge source="n794" target="n1007">
      <data key="e_weight">1</data>
    </edge>
    <edge source="n794" target="n1008">
      <data key="e_weight">2</data>
    </edge>
    <edge source="n794" target="n1009">
      <data key="e_weight">2</data>
    </edge>
    <edge source="n794" target="n1010">
      <data key="e_weight">1</data>
    </edge>
    <edge source="n794" target="n1011">
      <data key="e_weight">4</data>
    </edge>
    <edge source="n794" target="n1012">
      <data key="e_weight">4</data>
    </edge>
    <edge source="n794" target="n1014">
      <data key="e_weight">3</data>
    </edge>
    <edge source="n794" target="n1015">
      <data key="e_weight">2</data>
    </edge>
    <edge source="n794" target="n1016">
      <data key="e_weight">3</data>
    </edge>
    <edge source="n794" target="n1017">
      <data key="e_weight">2</data>
    </edge>
    <edge source="n794" target="n1018">
      <data key="e_weight">3</data>
    </edge>
    <edge source="n794" target="n1019">
      <data key="e_weight">3</data>
    </edge>
    <edge source="n794" target="n1021">
      <data key="e_weight">2</data>
    </edge>
    <edge source="n794" target="n1022">
      <data key="e_weight">3</data>
    </edge>
    <edge source="n794" target="n1023">
      <data key="e_weight">5</data>
    </edge>
    <edge source="n794" target="n1025">
      <data key="e_weight">1</data>
    </edge>
    <edge source="n794" target="n1026">
      <data key="e_weight">5</data>
    </edge>
    <edge source="n794" target="n1028">
      <data key="e_weight">2</data>
    </edge>
    <edge source="n794" target="n1029">
      <data key="e_weight">2</data>
    </edge>
    <edge source="n794" target="n1030">
      <data key="e_weight">1</data>
    </edge>
    <edge source="n794" target="n1031">
      <data key="e_weight">2</data>
    </edge>
    <edge source="n794" target="n1034">
      <data key="e_weight">1</data>
    </edge>
    <edge source="n794" target="n1035">
      <data key="e_weight">4</data>
    </edge>
    <edge source="n794" target="n1036">
      <data key="e_weight">3</data>
    </edge>
    <edge source="n794" target="n1037">
      <data key="e_weight">3</data>
    </edge>
    <edge source="n794" target="n1040">
      <data key="e_weight">2</data>
    </edge>
    <edge source="n794" target="n1041">
      <data key="e_weight">4</data>
    </edge>
    <edge source="n794" target="n1042">
      <data key="e_weight">3</data>
    </edge>
    <edge source="n794" target="n1043">
      <data key="e_weight">1</data>
    </edge>
    <edge source="n794" target="n1044">
      <data key="e_weight">1</data>
    </edge>
    <edge source="n794" target="n1045">
      <data key="e_weight">2</data>
    </edge>
    <edge source="n794" target="n1046">
      <data key="e_weight">3</data>
    </edge>
    <edge source="n794" target="n1047">
      <data key="e_weight">2</data>
    </edge>
    <edge source="n794" target="n1048">
      <data key="e_weight">6</data>
    </edge>
    <edge source="n794" target="n1051">
      <data key="e_weight">1</data>
    </edge>
    <edge source="n794" target="n1052">
      <data key="e_weight">1</data>
    </edge>
    <edge source="n794" target="n1053">
      <data key="e_weight">1</data>
    </edge>
    <edge source="n794" target="n1054">
      <data key="e_weight">1</data>
    </edge>
    <edge source="n794" target="n1056">
      <data key="e_weight">2</data>
    </edge>
    <edge source="n794" target="n1057">
      <data key="e_weight">4</data>
    </edge>
    <edge source="n794" target="n1059">
      <data key="e_weight">1</data>
    </edge>
    <edge source="n794" target="n1060">
      <data key="e_weight">7</data>
    </edge>
    <edge source="n794" target="n1062">
      <data key="e_weight">6</data>
    </edge>
    <edge source="n794" target="n1063">
      <data key="e_weight">8</data>
    </edge>
    <edge source="n795" target="n796">
      <data key="e_weight">2</data>
    </edge>
    <edge source="n795" target="n797">
      <data key="e_weight">28</data>
    </edge>
    <edge source="n795" target="n798">
      <data key="e_weight">3</data>
    </edge>
    <edge source="n795" target="n799">
      <data key="e_weight">20</data>
    </edge>
    <edge source="n795" target="n800">
      <data key="e_weight">57</data>
    </edge>
    <edge source="n795" target="n801">
      <data key="e_weight">14</data>
    </edge>
    <edge source="n795" target="n802">
      <data key="e_weight">27</data>
    </edge>
    <edge source="n795" target="n804">
      <data key="e_weight">19</data>
    </edge>
    <edge source="n795" target="n805">
      <data key="e_weight">29</data>
    </edge>
    <edge source="n795" target="n806">
      <data key="e_weight">18</data>
    </edge>
    <edge source="n795" target="n807">
      <data key="e_weight">12</data>
    </edge>
    <edge source="n795" target="n808">
      <data key="e_weight">4</data>
    </edge>
    <edge source="n795" target="n809">
      <data key="e_weight">16</data>
    </edge>
    <edge source="n795" target="n810">
      <data key="e_weight">5</data>
    </edge>
    <edge source="n795" target="n811">
      <data key="e_weight">19</data>
    </edge>
    <edge source="n795" target="n813">
      <data key="e_weight">9</data>
    </edge>
    <edge source="n795" target="n814">
      <data key="e_weight">15</data>
    </edge>
    <edge source="n795" target="n815">
      <data key="e_weight">15</data>
    </edge>
    <edge source="n795" target="n816">
      <data key="e_weight">8</data>
    </edge>
    <edge source="n795" target="n817">
      <data key="e_weight">16</data>
    </edge>
    <edge source="n795" target="n818">
      <data key="e_weight">10</data>
    </edge>
    <edge source="n795" target="n819">
      <data key="e_weight">16</data>
    </edge>
    <edge source="n795" target="n820">
      <data key="e_weight">24</data>
    </edge>
    <edge source="n795" target="n821">
      <data key="e_weight">7</data>
    </edge>
    <edge source="n795" target="n822">
      <data key="e_weight">61</data>
    </edge>
    <edge source="n795" target="n823">
      <data key="e_weight">9</data>
    </edge>
    <edge source="n795" target="n824">
      <data key="e_weight">13</data>
    </edge>
    <edge source="n795" target="n825">
      <data key="e_weight">6</data>
    </edge>
    <edge source="n795" target="n826">
      <data key="e_weight">35</data>
    </edge>
    <edge source="n795" target="n827">
      <data key="e_weight">5</data>
    </edge>
    <edge source="n795" target="n828">
      <data key="e_weight">10</data>
    </edge>
    <edge source="n795" target="n829">
      <data key="e_weight">11</data>
    </edge>
    <edge source="n795" target="n830">
      <data key="e_weight">29</data>
    </edge>
    <edge source="n795" target="n831">
      <data key="e_weight">27</data>
    </edge>
    <edge source="n795" target="n832">
      <data key="e_weight">29</data>
    </edge>
    <edge source="n795" target="n833">
      <data key="e_weight">10</data>
    </edge>
    <edge source="n795" target="n834">
      <data key="e_weight">59</data>
    </edge>
    <edge source="n795" target="n835">
      <data key="e_weight">14</data>
    </edge>
    <edge source="n795" target="n836">
      <data key="e_weight">8</data>
    </edge>
    <edge source="n795" target="n837">
      <data key="e_weight">11</data>
    </edge>
    <edge source="n795" target="n838">
      <data key="e_weight">21</data>
    </edge>
    <edge source="n795" target="n839">
      <data key="e_weight">16</data>
    </edge>
    <edge source="n795" target="n840">
      <data key="e_weight">8</data>
    </edge>
    <edge source="n795" target="n841">
      <data key="e_weight">12</data>
    </edge>
    <edge source="n795" target="n843">
      <data key="e_weight">10</data>
    </edge>
    <edge source="n795" target="n844">
      <data key="e_weight">5</data>
    </edge>
    <edge source="n795" target="n845">
      <data key="e_weight">5</data>
    </edge>
    <edge source="n795" target="n846">
      <data key="e_weight">1</data>
    </edge>
    <edge source="n795" target="n847">
      <data key="e_weight">11</data>
    </edge>
    <edge source="n795" target="n848">
      <data key="e_weight">10</data>
    </edge>
    <edge source="n795" target="n849">
      <data key="e_weight">7</data>
    </edge>
    <edge source="n795" target="n850">
      <data key="e_weight">11</data>
    </edge>
    <edge source="n795" target="n852">
      <data key="e_weight">17</data>
    </edge>
    <edge source="n795" target="n853">
      <data key="e_weight">9</data>
    </edge>
    <edge source="n795" target="n854">
      <data key="e_weight">59</data>
    </edge>
    <edge source="n795" target="n855">
      <data key="e_weight">6</data>
    </edge>
    <edge source="n795" target="n857">
      <data key="e_weight">25</data>
    </edge>
    <edge source="n795" target="n858">
      <data key="e_weight">42</data>
    </edge>
    <edge source="n795" target="n859">
      <data key="e_weight">31</data>
    </edge>
    <edge source="n795" target="n860">
      <data key="e_weight">12</data>
    </edge>
    <edge source="n795" target="n861">
      <data key="e_weight">13</data>
    </edge>
    <edge source="n795" target="n862">
      <data key="e_weight">32</data>
    </edge>
    <edge source="n795" target="n863">
      <data key="e_weight">3</data>
    </edge>
    <edge source="n795" target="n864">
      <data key="e_weight">24</data>
    </edge>
    <edge source="n795" target="n865">
      <data key="e_weight">28</data>
    </edge>
    <edge source="n795" target="n866">
      <data key="e_weight">10</data>
    </edge>
    <edge source="n795" target="n867">
      <data key="e_weight">13</data>
    </edge>
    <edge source="n795" target="n868">
      <data key="e_weight">12</data>
    </edge>
    <edge source="n795" target="n870">
      <data key="e_weight">50</data>
    </edge>
    <edge source="n795" target="n871">
      <data key="e_weight">13</data>
    </edge>
    <edge source="n795" target="n872">
      <data key="e_weight">9</data>
    </edge>
    <edge source="n795" target="n873">
      <data key="e_weight">39</data>
    </edge>
    <edge source="n795" target="n874">
      <data key="e_weight">28</data>
    </edge>
    <edge source="n795" target="n875">
      <data key="e_weight">25</data>
    </edge>
    <edge source="n795" target="n876">
      <data key="e_weight">2</data>
    </edge>
    <edge source="n795" target="n877">
      <data key="e_weight">9</data>
    </edge>
    <edge source="n795" target="n878">
      <data key="e_weight">30</data>
    </edge>
    <edge source="n795" target="n879">
      <data key="e_weight">16</data>
    </edge>
    <edge source="n795" target="n880">
      <data key="e_weight">27</data>
    </edge>
    <edge source="n795" target="n881">
      <data key="e_weight">12</data>
    </edge>
    <edge source="n795" target="n882">
      <data key="e_weight">4</data>
    </edge>
    <edge source="n795" target="n883">
      <data key="e_weight">17</data>
    </edge>
    <edge source="n795" target="n884">
      <data key="e_weight">34</data>
    </edge>
    <edge source="n795" target="n885">
      <data key="e_weight">35</data>
    </edge>
    <edge source="n795" target="n886">
      <data key="e_weight">27</data>
    </edge>
    <edge source="n795" target="n887">
      <data key="e_weight">9</data>
    </edge>
    <edge source="n795" target="n889">
      <data key="e_weight">65</data>
    </edge>
    <edge source="n795" target="n890">
      <data key="e_weight">12</data>
    </edge>
    <edge source="n795" target="n891">
      <data key="e_weight">21</data>
    </edge>
    <edge source="n795" target="n892">
      <data key="e_weight">24</data>
    </edge>
    <edge source="n795" target="n893">
      <data key="e_weight">28</data>
    </edge>
    <edge source="n795" target="n894">
      <data key="e_weight">43</data>
    </edge>
    <edge source="n795" target="n895">
      <data key="e_weight">21</data>
    </edge>
    <edge source="n795" target="n896">
      <data key="e_weight">56</data>
    </edge>
    <edge source="n795" target="n897">
      <data key="e_weight">17</data>
    </edge>
    <edge source="n795" target="n898">
      <data key="e_weight">16</data>
    </edge>
    <edge source="n795" target="n899">
      <data key="e_weight">18</data>
    </edge>
    <edge source="n795" target="n900">
      <data key="e_weight">14</data>
    </edge>
    <edge source="n795" target="n901">
      <data key="e_weight">12</data>
    </edge>
    <edge source="n795" target="n902">
      <data key="e_weight">35</data>
    </edge>
    <edge source="n795" target="n903">
      <data key="e_weight">17</data>
    </edge>
    <edge source="n795" target="n904">
      <data key="e_weight">46</data>
    </edge>
    <edge source="n795" target="n905">
      <data key="e_weight">6</data>
    </edge>
    <edge source="n795" target="n906">
      <data key="e_weight">12</data>
    </edge>
    <edge source="n795" target="n907">
      <data key="e_weight">25</data>
    </edge>
    <edge source="n795" target="n909">
      <data key="e_weight">27</data>
    </edge>
    <edge source="n795" target="n910">
      <data key="e_weight">13</data>
    </edge>
    <edge source="n795" target="n912">
      <data key="e_weight">9</data>
    </edge>
    <edge source="n795" target="n913">
      <data key="e_weight">8</data>
    </edge>
    <edge source="n795" target="n915">
      <data key="e_weight">67</data>
    </edge>
    <edge source="n795" target="n917">
      <data key="e_weight">14</data>
    </edge>
    <edge source="n795" target="n918">
      <data key="e_weight">6</data>
    </edge>
    <edge source="n795" target="n920">
      <data key="e_weight">40</data>
    </edge>
    <edge source="n795" target="n921">
      <data key="e_weight">71</data>
    </edge>
    <edge source="n795" target="n922">
      <data key="e_weight">11</data>
    </edge>
    <edge source="n795" target="n923">
      <data key="e_weight">2</data>
    </edge>
    <edge source="n795" target="n924">
      <data key="e_weight">4</data>
    </edge>
    <edge source="n795" target="n925">
      <data key="e_weight">14</data>
    </edge>
    <edge source="n795" target="n927">
      <data key="e_weight">16</data>
    </edge>
    <edge source="n795" target="n928">
      <data key="e_weight">14</data>
    </edge>
    <edge source="n795" target="n929">
      <data key="e_weight">9</data>
    </edge>
    <edge source="n795" target="n931">
      <data key="e_weight">8</data>
    </edge>
    <edge source="n795" target="n932">
      <data key="e_weight">32</data>
    </edge>
    <edge source="n795" target="n933">
      <data key="e_weight">11</data>
    </edge>
    <edge source="n795" target="n935">
      <data key="e_weight">32</data>
    </edge>
    <edge source="n795" target="n936">
      <data key="e_weight">12</data>
    </edge>
    <edge source="n795" target="n937">
      <data key="e_weight">21</data>
    </edge>
    <edge source="n795" target="n939">
      <data key="e_weight">27</data>
    </edge>
    <edge source="n795" target="n940">
      <data key="e_weight">8</data>
    </edge>
    <edge source="n795" target="n941">
      <data key="e_weight">15</data>
    </edge>
    <edge source="n795" target="n942">
      <data key="e_weight">4</data>
    </edge>
    <edge source="n795" target="n943">
      <data key="e_weight">22</data>
    </edge>
    <edge source="n795" target="n944">
      <data key="e_weight">12</data>
    </edge>
    <edge source="n795" target="n945">
      <data key="e_weight">2</data>
    </edge>
    <edge source="n795" target="n946">
      <data key="e_weight">19</data>
    </edge>
    <edge source="n795" target="n947">
      <data key="e_weight">8</data>
    </edge>
    <edge source="n795" target="n949">
      <data key="e_weight">51</data>
    </edge>
    <edge source="n795" target="n950">
      <data key="e_weight">16</data>
    </edge>
    <edge source="n795" target="n951">
      <data key="e_weight">9</data>
    </edge>
    <edge source="n795" target="n952">
      <data key="e_weight">12</data>
    </edge>
    <edge source="n795" target="n953">
      <data key="e_weight">32</data>
    </edge>
    <edge source="n795" target="n954">
      <data key="e_weight">11</data>
    </edge>
    <edge source="n795" target="n955">
      <data key="e_weight">18</data>
    </edge>
    <edge source="n795" target="n956">
      <data key="e_weight">11</data>
    </edge>
    <edge source="n795" target="n957">
      <data key="e_weight">13</data>
    </edge>
    <edge source="n795" target="n958">
      <data key="e_weight">34</data>
    </edge>
    <edge source="n795" target="n959">
      <data key="e_weight">37</data>
    </edge>
    <edge source="n795" target="n960">
      <data key="e_weight">21</data>
    </edge>
    <edge source="n795" target="n961">
      <data key="e_weight">29</data>
    </edge>
    <edge source="n795" target="n962">
      <data key="e_weight">16</data>
    </edge>
    <edge source="n795" target="n964">
      <data key="e_weight">10</data>
    </edge>
    <edge source="n795" target="n965">
      <data key="e_weight">13</data>
    </edge>
    <edge source="n795" target="n966">
      <data key="e_weight">43</data>
    </edge>
    <edge source="n795" target="n967">
      <data key="e_weight">36</data>
    </edge>
    <edge source="n795" target="n968">
      <data key="e_weight">23</data>
    </edge>
    <edge source="n795" target="n969">
      <data key="e_weight">20</data>
    </edge>
    <edge source="n795" target="n970">
      <data key="e_weight">1</data>
    </edge>
    <edge source="n795" target="n971">
      <data key="e_weight">1</data>
    </edge>
    <edge source="n795" target="n972">
      <data key="e_weight">17</data>
    </edge>
    <edge source="n795" target="n973">
      <data key="e_weight">15</data>
    </edge>
    <edge source="n795" target="n974">
      <data key="e_weight">3</data>
    </edge>
    <edge source="n795" target="n975">
      <data key="e_weight">9</data>
    </edge>
    <edge source="n795" target="n976">
      <data key="e_weight">10</data>
    </edge>
    <edge source="n795" target="n977">
      <data key="e_weight">7</data>
    </edge>
    <edge source="n795" target="n978">
      <data key="e_weight">13</data>
    </edge>
    <edge source="n795" target="n980">
      <data key="e_weight">16</data>
    </edge>
    <edge source="n795" target="n981">
      <data key="e_weight">14</data>
    </edge>
    <edge source="n795" target="n982">
      <data key="e_weight">16</data>
    </edge>
    <edge source="n795" target="n983">
      <data key="e_weight">34</data>
    </edge>
    <edge source="n795" target="n984">
      <data key="e_weight">3</data>
    </edge>
    <edge source="n795" target="n985">
      <data key="e_weight">4</data>
    </edge>
    <edge source="n795" target="n986">
      <data key="e_weight">14</data>
    </edge>
    <edge source="n795" target="n987">
      <data key="e_weight">4</data>
    </edge>
    <edge source="n795" target="n988">
      <data key="e_weight">33</data>
    </edge>
    <edge source="n795" target="n989">
      <data key="e_weight">6</data>
    </edge>
    <edge source="n795" target="n990">
      <data key="e_weight">19</data>
    </edge>
    <edge source="n795" target="n991">
      <data key="e_weight">23</data>
    </edge>
    <edge source="n795" target="n993">
      <data key="e_weight">8</data>
    </edge>
    <edge source="n795" target="n994">
      <data key="e_weight">6</data>
    </edge>
    <edge source="n795" target="n995">
      <data key="e_weight">16</data>
    </edge>
    <edge source="n795" target="n996">
      <data key="e_weight">13</data>
    </edge>
    <edge source="n795" target="n997">
      <data key="e_weight">18</data>
    </edge>
    <edge source="n795" target="n998">
      <data key="e_weight">11</data>
    </edge>
    <edge source="n795" target="n999">
      <data key="e_weight">28</data>
    </edge>
    <edge source="n795" target="n1000">
      <data key="e_weight">13</data>
    </edge>
    <edge source="n795" target="n1002">
      <data key="e_weight">27</data>
    </edge>
    <edge source="n795" target="n1003">
      <data key="e_weight">24</data>
    </edge>
    <edge source="n795" target="n1004">
      <data key="e_weight">18</data>
    </edge>
    <edge source="n795" target="n1005">
      <data key="e_weight">16</data>
    </edge>
    <edge source="n795" target="n1007">
      <data key="e_weight">8</data>
    </edge>
    <edge source="n795" target="n1008">
      <data key="e_weight">10</data>
    </edge>
    <edge source="n795" target="n1009">
      <data key="e_weight">83</data>
    </edge>
    <edge source="n795" target="n1010">
      <data key="e_weight">2</data>
    </edge>
    <edge source="n795" target="n1011">
      <data key="e_weight">24</data>
    </edge>
    <edge source="n795" target="n1012">
      <data key="e_weight">43</data>
    </edge>
    <edge source="n795" target="n1013">
      <data key="e_weight">30</data>
    </edge>
    <edge source="n795" target="n1014">
      <data key="e_weight">15</data>
    </edge>
    <edge source="n795" target="n1015">
      <data key="e_weight">14</data>
    </edge>
    <edge source="n795" target="n1016">
      <data key="e_weight">19</data>
    </edge>
    <edge source="n795" target="n1017">
      <data key="e_weight">46</data>
    </edge>
    <edge source="n795" target="n1018">
      <data key="e_weight">7</data>
    </edge>
    <edge source="n795" target="n1019">
      <data key="e_weight">33</data>
    </edge>
    <edge source="n795" target="n1020">
      <data key="e_weight">4</data>
    </edge>
    <edge source="n795" target="n1021">
      <data key="e_weight">30</data>
    </edge>
    <edge source="n795" target="n1022">
      <data key="e_weight">17</data>
    </edge>
    <edge source="n795" target="n1023">
      <data key="e_weight">11</data>
    </edge>
    <edge source="n795" target="n1024">
      <data key="e_weight">16</data>
    </edge>
    <edge source="n795" target="n1025">
      <data key="e_weight">10</data>
    </edge>
    <edge source="n795" target="n1026">
      <data key="e_weight">19</data>
    </edge>
    <edge source="n795" target="n1027">
      <data key="e_weight">16</data>
    </edge>
    <edge source="n795" target="n1028">
      <data key="e_weight">4</data>
    </edge>
    <edge source="n795" target="n1029">
      <data key="e_weight">19</data>
    </edge>
    <edge source="n795" target="n1030">
      <data key="e_weight">23</data>
    </edge>
    <edge source="n795" target="n1031">
      <data key="e_weight">15</data>
    </edge>
    <edge source="n795" target="n1032">
      <data key="e_weight">2</data>
    </edge>
    <edge source="n795" target="n1033">
      <data key="e_weight">2</data>
    </edge>
    <edge source="n795" target="n1034">
      <data key="e_weight">8</data>
    </edge>
    <edge source="n795" target="n1035">
      <data key="e_weight">5</data>
    </edge>
    <edge source="n795" target="n1036">
      <data key="e_weight">10</data>
    </edge>
    <edge source="n795" target="n1037">
      <data key="e_weight">20</data>
    </edge>
    <edge source="n795" target="n1038">
      <data key="e_weight">5</data>
    </edge>
    <edge source="n795" target="n1039">
      <data key="e_weight">8</data>
    </edge>
    <edge source="n795" target="n1040">
      <data key="e_weight">13</data>
    </edge>
    <edge source="n795" target="n1041">
      <data key="e_weight">11</data>
    </edge>
    <edge source="n795" target="n1042">
      <data key="e_weight">24</data>
    </edge>
    <edge source="n795" target="n1043">
      <data key="e_weight">46</data>
    </edge>
    <edge source="n795" target="n1044">
      <data key="e_weight">38</data>
    </edge>
    <edge source="n795" target="n1045">
      <data key="e_weight">13</data>
    </edge>
    <edge source="n795" target="n1046">
      <data key="e_weight">12</data>
    </edge>
    <edge source="n795" target="n1047">
      <data key="e_weight">11</data>
    </edge>
    <edge source="n795" target="n1048">
      <data key="e_weight">18</data>
    </edge>
    <edge source="n795" target="n1049">
      <data key="e_weight">16</data>
    </edge>
    <edge source="n795" target="n1051">
      <data key="e_weight">15</data>
    </edge>
    <edge source="n795" target="n1052">
      <data key="e_weight">17</data>
    </edge>
    <edge source="n795" target="n1053">
      <data key="e_weight">10</data>
    </edge>
    <edge source="n795" target="n1054">
      <data key="e_weight">4</data>
    </edge>
    <edge source="n795" target="n1055">
      <data key="e_weight">11</data>
    </edge>
    <edge source="n795" target="n1056">
      <data key="e_weight">7</data>
    </edge>
    <edge source="n795" target="n1057">
      <data key="e_weight">52</data>
    </edge>
    <edge source="n795" target="n1058">
      <data key="e_weight">20</data>
    </edge>
    <edge source="n795" target="n1059">
      <data key="e_weight">16</data>
    </edge>
    <edge source="n795" target="n1060">
      <data key="e_weight">29</data>
    </edge>
    <edge source="n795" target="n1061">
      <data key="e_weight">3</data>
    </edge>
    <edge source="n795" target="n1062">
      <data key="e_weight">14</data>
    </edge>
    <edge source="n795" target="n1063">
      <data key="e_weight">56</data>
    </edge>
    <edge source="n796" target="n797">
      <data key="e_weight">5</data>
    </edge>
    <edge source="n796" target="n799">
      <data key="e_weight">3</data>
    </edge>
    <edge source="n796" target="n800">
      <data key="e_weight">20</data>
    </edge>
    <edge source="n796" target="n801">
      <data key="e_weight">5</data>
    </edge>
    <edge source="n796" target="n802">
      <data key="e_weight">7</data>
    </edge>
    <edge source="n796" target="n804">
      <data key="e_weight">2</data>
    </edge>
    <edge source="n796" target="n805">
      <data key="e_weight">6</data>
    </edge>
    <edge source="n796" target="n806">
      <data key="e_weight">2</data>
    </edge>
    <edge source="n796" target="n807">
      <data key="e_weight">3</data>
    </edge>
    <edge source="n796" target="n808">
      <data key="e_weight">2</data>
    </edge>
    <edge source="n796" target="n809">
      <data key="e_weight">8</data>
    </edge>
    <edge source="n796" target="n810">
      <data key="e_weight">7</data>
    </edge>
    <edge source="n796" target="n811">
      <data key="e_weight">3</data>
    </edge>
    <edge source="n796" target="n813">
      <data key="e_weight">7</data>
    </edge>
    <edge source="n796" target="n814">
      <data key="e_weight">19</data>
    </edge>
    <edge source="n796" target="n815">
      <data key="e_weight">5</data>
    </edge>
    <edge source="n796" target="n816">
      <data key="e_weight">12</data>
    </edge>
    <edge source="n796" target="n817">
      <data key="e_weight">4</data>
    </edge>
    <edge source="n796" target="n818">
      <data key="e_weight">1</data>
    </edge>
    <edge source="n796" target="n819">
      <data key="e_weight">8</data>
    </edge>
    <edge source="n796" target="n820">
      <data key="e_weight">5</data>
    </edge>
    <edge source="n796" target="n821">
      <data key="e_weight">2</data>
    </edge>
    <edge source="n796" target="n822">
      <data key="e_weight">4</data>
    </edge>
    <edge source="n796" target="n823">
      <data key="e_weight">1</data>
    </edge>
    <edge source="n796" target="n824">
      <data key="e_weight">3</data>
    </edge>
    <edge source="n796" target="n825">
      <data key="e_weight">12</data>
    </edge>
    <edge source="n796" target="n826">
      <data key="e_weight">3</data>
    </edge>
    <edge source="n796" target="n827">
      <data key="e_weight">2</data>
    </edge>
    <edge source="n796" target="n828">
      <data key="e_weight">7</data>
    </edge>
    <edge source="n796" target="n829">
      <data key="e_weight">6</data>
    </edge>
    <edge source="n796" target="n830">
      <data key="e_weight">26</data>
    </edge>
    <edge source="n796" target="n831">
      <data key="e_weight">8</data>
    </edge>
    <edge source="n796" target="n832">
      <data key="e_weight">3</data>
    </edge>
    <edge source="n796" target="n833">
      <data key="e_weight">15</data>
    </edge>
    <edge source="n796" target="n834">
      <data key="e_weight">3</data>
    </edge>
    <edge source="n796" target="n835">
      <data key="e_weight">3</data>
    </edge>
    <edge source="n796" target="n836">
      <data key="e_weight">16</data>
    </edge>
    <edge source="n796" target="n837">
      <data key="e_weight">9</data>
    </edge>
    <edge source="n796" target="n838">
      <data key="e_weight">2</data>
    </edge>
    <edge source="n796" target="n839">
      <data key="e_weight">9</data>
    </edge>
    <edge source="n796" target="n840">
      <data key="e_weight">4</data>
    </edge>
    <edge source="n796" target="n841">
      <data key="e_weight">17</data>
    </edge>
    <edge source="n796" target="n843">
      <data key="e_weight">4</data>
    </edge>
    <edge source="n796" target="n844">
      <data key="e_weight">14</data>
    </edge>
    <edge source="n796" target="n845">
      <data key="e_weight">5</data>
    </edge>
    <edge source="n796" target="n846">
      <data key="e_weight">2</data>
    </edge>
    <edge source="n796" target="n847">
      <data key="e_weight">16</data>
    </edge>
    <edge source="n796" target="n848">
      <data key="e_weight">9</data>
    </edge>
    <edge source="n796" target="n849">
      <data key="e_weight">40</data>
    </edge>
    <edge source="n796" target="n850">
      <data key="e_weight">1</data>
    </edge>
    <edge source="n796" target="n851">
      <data key="e_weight">1</data>
    </edge>
    <edge source="n796" target="n852">
      <data key="e_weight">8</data>
    </edge>
    <edge source="n796" target="n853">
      <data key="e_weight">1</data>
    </edge>
    <edge source="n796" target="n854">
      <data key="e_weight">7</data>
    </edge>
    <edge source="n796" target="n855">
      <data key="e_weight">22</data>
    </edge>
    <edge source="n796" target="n856">
      <data key="e_weight">1</data>
    </edge>
    <edge source="n796" target="n857">
      <data key="e_weight">3</data>
    </edge>
    <edge source="n796" target="n858">
      <data key="e_weight">32</data>
    </edge>
    <edge source="n796" target="n859">
      <data key="e_weight">4</data>
    </edge>
    <edge source="n796" target="n860">
      <data key="e_weight">7</data>
    </edge>
    <edge source="n796" target="n861">
      <data key="e_weight">6</data>
    </edge>
    <edge source="n796" target="n862">
      <data key="e_weight">10</data>
    </edge>
    <edge source="n796" target="n863">
      <data key="e_weight">2</data>
    </edge>
    <edge source="n796" target="n864">
      <data key="e_weight">16</data>
    </edge>
    <edge source="n796" target="n865">
      <data key="e_weight">4</data>
    </edge>
    <edge source="n796" target="n866">
      <data key="e_weight">5</data>
    </edge>
    <edge source="n796" target="n867">
      <data key="e_weight">8</data>
    </edge>
    <edge source="n796" target="n868">
      <data key="e_weight">3</data>
    </edge>
    <edge source="n796" target="n869">
      <data key="e_weight">1</data>
    </edge>
    <edge source="n796" target="n870">
      <data key="e_weight">11</data>
    </edge>
    <edge source="n796" target="n871">
      <data key="e_weight">20</data>
    </edge>
    <edge source="n796" target="n872">
      <data key="e_weight">5</data>
    </edge>
    <edge source="n796" target="n873">
      <data key="e_weight">19</data>
    </edge>
    <edge source="n796" target="n874">
      <data key="e_weight">4</data>
    </edge>
    <edge source="n796" target="n875">
      <data key="e_weight">10</data>
    </edge>
    <edge source="n796" target="n876">
      <data key="e_weight">6</data>
    </edge>
    <edge source="n796" target="n877">
      <data key="e_weight">15</data>
    </edge>
    <edge source="n796" target="n878">
      <data key="e_weight">1</data>
    </edge>
    <edge source="n796" target="n879">
      <data key="e_weight">2</data>
    </edge>
    <edge source="n796" target="n880">
      <data key="e_weight">4</data>
    </edge>
    <edge source="n796" target="n881">
      <data key="e_weight">1</data>
    </edge>
    <edge source="n796" target="n882">
      <data key="e_weight">5</data>
    </edge>
    <edge source="n796" target="n883">
      <data key="e_weight">8</data>
    </edge>
    <edge source="n796" target="n884">
      <data key="e_weight">7</data>
    </edge>
    <edge source="n796" target="n885">
      <data key="e_weight">4</data>
    </edge>
    <edge source="n796" target="n886">
      <data key="e_weight">3</data>
    </edge>
    <edge source="n796" target="n887">
      <data key="e_weight">7</data>
    </edge>
    <edge source="n796" target="n889">
      <data key="e_weight">3</data>
    </edge>
    <edge source="n796" target="n890">
      <data key="e_weight">26</data>
    </edge>
    <edge source="n796" target="n891">
      <data key="e_weight">7</data>
    </edge>
    <edge source="n796" target="n892">
      <data key="e_weight">4</data>
    </edge>
    <edge source="n796" target="n893">
      <data key="e_weight">16</data>
    </edge>
    <edge source="n796" target="n894">
      <data key="e_weight">2</data>
    </edge>
    <edge source="n796" target="n895">
      <data key="e_weight">7</data>
    </edge>
    <edge source="n796" target="n896">
      <data key="e_weight">7</data>
    </edge>
    <edge source="n796" target="n897">
      <data key="e_weight">10</data>
    </edge>
    <edge source="n796" target="n898">
      <data key="e_weight">6</data>
    </edge>
    <edge source="n796" target="n899">
      <data key="e_weight">8</data>
    </edge>
    <edge source="n796" target="n900">
      <data key="e_weight">2</data>
    </edge>
    <edge source="n796" target="n901">
      <data key="e_weight">14</data>
    </edge>
    <edge source="n796" target="n902">
      <data key="e_weight">6</data>
    </edge>
    <edge source="n796" target="n903">
      <data key="e_weight">13</data>
    </edge>
    <edge source="n796" target="n904">
      <data key="e_weight">1</data>
    </edge>
    <edge source="n796" target="n905">
      <data key="e_weight">1</data>
    </edge>
    <edge source="n796" target="n906">
      <data key="e_weight">2</data>
    </edge>
    <edge source="n796" target="n907">
      <data key="e_weight">7</data>
    </edge>
    <edge source="n796" target="n909">
      <data key="e_weight">5</data>
    </edge>
    <edge source="n796" target="n910">
      <data key="e_weight">6</data>
    </edge>
    <edge source="n796" target="n913">
      <data key="e_weight">3</data>
    </edge>
    <edge source="n796" target="n914">
      <data key="e_weight">1</data>
    </edge>
    <edge source="n796" target="n917">
      <data key="e_weight">3</data>
    </edge>
    <edge source="n796" target="n918">
      <data key="e_weight">11</data>
    </edge>
    <edge source="n796" target="n920">
      <data key="e_weight">1</data>
    </edge>
    <edge source="n796" target="n921">
      <data key="e_weight">16</data>
    </edge>
    <edge source="n796" target="n922">
      <data key="e_weight">2</data>
    </edge>
    <edge source="n796" target="n923">
      <data key="e_weight">11</data>
    </edge>
    <edge source="n796" target="n924">
      <data key="e_weight">3</data>
    </edge>
    <edge source="n796" target="n925">
      <data key="e_weight">6</data>
    </edge>
    <edge source="n796" target="n927">
      <data key="e_weight">9</data>
    </edge>
    <edge source="n796" target="n928">
      <data key="e_weight">12</data>
    </edge>
    <edge source="n796" target="n929">
      <data key="e_weight">7</data>
    </edge>
    <edge source="n796" target="n931">
      <data key="e_weight">3</data>
    </edge>
    <edge source="n796" target="n932">
      <data key="e_weight">3</data>
    </edge>
    <edge source="n796" target="n933">
      <data key="e_weight">8</data>
    </edge>
    <edge source="n796" target="n935">
      <data key="e_weight">4</data>
    </edge>
    <edge source="n796" target="n936">
      <data key="e_weight">4</data>
    </edge>
    <edge source="n796" target="n937">
      <data key="e_weight">20</data>
    </edge>
    <edge source="n796" target="n939">
      <data key="e_weight">3</data>
    </edge>
    <edge source="n796" target="n940">
      <data key="e_weight">2</data>
    </edge>
    <edge source="n796" target="n941">
      <data key="e_weight">3</data>
    </edge>
    <edge source="n796" target="n942">
      <data key="e_weight">2</data>
    </edge>
    <edge source="n796" target="n943">
      <data key="e_weight">4</data>
    </edge>
    <edge source="n796" target="n944">
      <data key="e_weight">3</data>
    </edge>
    <edge source="n796" target="n945">
      <data key="e_weight">1</data>
    </edge>
    <edge source="n796" target="n946">
      <data key="e_weight">52</data>
    </edge>
    <edge source="n796" target="n947">
      <data key="e_weight">12</data>
    </edge>
    <edge source="n796" target="n949">
      <data key="e_weight">5</data>
    </edge>
    <edge source="n796" target="n950">
      <data key="e_weight">2</data>
    </edge>
    <edge source="n796" target="n951">
      <data key="e_weight">4</data>
    </edge>
    <edge source="n796" target="n952">
      <data key="e_weight">8</data>
    </edge>
    <edge source="n796" target="n953">
      <data key="e_weight">6</data>
    </edge>
    <edge source="n796" target="n954">
      <data key="e_weight">11</data>
    </edge>
    <edge source="n796" target="n955">
      <data key="e_weight">5</data>
    </edge>
    <edge source="n796" target="n956">
      <data key="e_weight">4</data>
    </edge>
    <edge source="n796" target="n957">
      <data key="e_weight">24</data>
    </edge>
    <edge source="n796" target="n958">
      <data key="e_weight">2</data>
    </edge>
    <edge source="n796" target="n959">
      <data key="e_weight">5</data>
    </edge>
    <edge source="n796" target="n960">
      <data key="e_weight">3</data>
    </edge>
    <edge source="n796" target="n961">
      <data key="e_weight">5</data>
    </edge>
    <edge source="n796" target="n962">
      <data key="e_weight">11</data>
    </edge>
    <edge source="n796" target="n964">
      <data key="e_weight">6</data>
    </edge>
    <edge source="n796" target="n965">
      <data key="e_weight">21</data>
    </edge>
    <edge source="n796" target="n966">
      <data key="e_weight">4</data>
    </edge>
    <edge source="n796" target="n967">
      <data key="e_weight">10</data>
    </edge>
    <edge source="n796" target="n968">
      <data key="e_weight">19</data>
    </edge>
    <edge source="n796" target="n969">
      <data key="e_weight">14</data>
    </edge>
    <edge source="n796" target="n970">
      <data key="e_weight">1</data>
    </edge>
    <edge source="n796" target="n972">
      <data key="e_weight">2</data>
    </edge>
    <edge source="n796" target="n973">
      <data key="e_weight">3</data>
    </edge>
    <edge source="n796" target="n974">
      <data key="e_weight">1</data>
    </edge>
    <edge source="n796" target="n975">
      <data key="e_weight">4</data>
    </edge>
    <edge source="n796" target="n976">
      <data key="e_weight">2</data>
    </edge>
    <edge source="n796" target="n977">
      <data key="e_weight">5</data>
    </edge>
    <edge source="n796" target="n978">
      <data key="e_weight">9</data>
    </edge>
    <edge source="n796" target="n980">
      <data key="e_weight">5</data>
    </edge>
    <edge source="n796" target="n981">
      <data key="e_weight">4</data>
    </edge>
    <edge source="n796" target="n982">
      <data key="e_weight">5</data>
    </edge>
    <edge source="n796" target="n983">
      <data key="e_weight">2</data>
    </edge>
    <edge source="n796" target="n984">
      <data key="e_weight">2</data>
    </edge>
    <edge source="n796" target="n985">
      <data key="e_weight">11</data>
    </edge>
    <edge source="n796" target="n986">
      <data key="e_weight">4</data>
    </edge>
    <edge source="n796" target="n987">
      <data key="e_weight">14</data>
    </edge>
    <edge source="n796" target="n988">
      <data key="e_weight">18</data>
    </edge>
    <edge source="n796" target="n990">
      <data key="e_weight">8</data>
    </edge>
    <edge source="n796" target="n991">
      <data key="e_weight">3</data>
    </edge>
    <edge source="n796" target="n992">
      <data key="e_weight">3</data>
    </edge>
    <edge source="n796" target="n993">
      <data key="e_weight">5</data>
    </edge>
    <edge source="n796" target="n994">
      <data key="e_weight">1</data>
    </edge>
    <edge source="n796" target="n995">
      <data key="e_weight">9</data>
    </edge>
    <edge source="n796" target="n996">
      <data key="e_weight">10</data>
    </edge>
    <edge source="n796" target="n997">
      <data key="e_weight">19</data>
    </edge>
    <edge source="n796" target="n999">
      <data key="e_weight">10</data>
    </edge>
    <edge source="n796" target="n1000">
      <data key="e_weight">4</data>
    </edge>
    <edge source="n796" target="n1001">
      <data key="e_weight">10</data>
    </edge>
    <edge source="n796" target="n1002">
      <data key="e_weight">14</data>
    </edge>
    <edge source="n796" target="n1004">
      <data key="e_weight">15</data>
    </edge>
    <edge source="n796" target="n1005">
      <data key="e_weight">3</data>
    </edge>
    <edge source="n796" target="n1007">
      <data key="e_weight">23</data>
    </edge>
    <edge source="n796" target="n1008">
      <data key="e_weight">8</data>
    </edge>
    <edge source="n796" target="n1009">
      <data key="e_weight">12</data>
    </edge>
    <edge source="n796" target="n1010">
      <data key="e_weight">1</data>
    </edge>
    <edge source="n796" target="n1011">
      <data key="e_weight">11</data>
    </edge>
    <edge source="n796" target="n1012">
      <data key="e_weight">4</data>
    </edge>
    <edge source="n796" target="n1013">
      <data key="e_weight">4</data>
    </edge>
    <edge source="n796" target="n1014">
      <data key="e_weight">18</data>
    </edge>
    <edge source="n796" target="n1015">
      <data key="e_weight">2</data>
    </edge>
    <edge source="n796" target="n1016">
      <data key="e_weight">6</data>
    </edge>
    <edge source="n796" target="n1017">
      <data key="e_weight">2</data>
    </edge>
    <edge source="n796" target="n1018">
      <data key="e_weight">10</data>
    </edge>
    <edge source="n796" target="n1019">
      <data key="e_weight">10</data>
    </edge>
    <edge source="n796" target="n1020">
      <data key="e_weight">4</data>
    </edge>
    <edge source="n796" target="n1021">
      <data key="e_weight">5</data>
    </edge>
    <edge source="n796" target="n1022">
      <data key="e_weight">2</data>
    </edge>
    <edge source="n796" target="n1023">
      <data key="e_weight">21</data>
    </edge>
    <edge source="n796" target="n1025">
      <data key="e_weight">14</data>
    </edge>
    <edge source="n796" target="n1026">
      <data key="e_weight">8</data>
    </edge>
    <edge source="n796" target="n1027">
      <data key="e_weight">22</data>
    </edge>
    <edge source="n796" target="n1028">
      <data key="e_weight">12</data>
    </edge>
    <edge source="n796" target="n1029">
      <data key="e_weight">2</data>
    </edge>
    <edge source="n796" target="n1030">
      <data key="e_weight">4</data>
    </edge>
    <edge source="n796" target="n1031">
      <data key="e_weight">30</data>
    </edge>
    <edge source="n796" target="n1032">
      <data key="e_weight">7</data>
    </edge>
    <edge source="n796" target="n1034">
      <data key="e_weight">24</data>
    </edge>
    <edge source="n796" target="n1035">
      <data key="e_weight">12</data>
    </edge>
    <edge source="n796" target="n1036">
      <data key="e_weight">9</data>
    </edge>
    <edge source="n796" target="n1037">
      <data key="e_weight">18</data>
    </edge>
    <edge source="n796" target="n1038">
      <data key="e_weight">40</data>
    </edge>
    <edge source="n796" target="n1039">
      <data key="e_weight">5</data>
    </edge>
    <edge source="n796" target="n1040">
      <data key="e_weight">7</data>
    </edge>
    <edge source="n796" target="n1041">
      <data key="e_weight">18</data>
    </edge>
    <edge source="n796" target="n1042">
      <data key="e_weight">12</data>
    </edge>
    <edge source="n796" target="n1043">
      <data key="e_weight">15</data>
    </edge>
    <edge source="n796" target="n1044">
      <data key="e_weight">13</data>
    </edge>
    <edge source="n796" target="n1045">
      <data key="e_weight">3</data>
    </edge>
    <edge source="n796" target="n1047">
      <data key="e_weight">20</data>
    </edge>
    <edge source="n796" target="n1048">
      <data key="e_weight">6</data>
    </edge>
    <edge source="n796" target="n1049">
      <data key="e_weight">46</data>
    </edge>
    <edge source="n796" target="n1051">
      <data key="e_weight">8</data>
    </edge>
    <edge source="n796" target="n1052">
      <data key="e_weight">10</data>
    </edge>
    <edge source="n796" target="n1053">
      <data key="e_weight">10</data>
    </edge>
    <edge source="n796" target="n1054">
      <data key="e_weight">17</data>
    </edge>
    <edge source="n796" target="n1055">
      <data key="e_weight">4</data>
    </edge>
    <edge source="n796" target="n1056">
      <data key="e_weight">2</data>
    </edge>
    <edge source="n796" target="n1057">
      <data key="e_weight">6</data>
    </edge>
    <edge source="n796" target="n1058">
      <data key="e_weight">2</data>
    </edge>
    <edge source="n796" target="n1059">
      <data key="e_weight">6</data>
    </edge>
    <edge source="n796" target="n1060">
      <data key="e_weight">9</data>
    </edge>
    <edge source="n796" target="n1061">
      <data key="e_weight">1</data>
    </edge>
    <edge source="n796" target="n1062">
      <data key="e_weight">21</data>
    </edge>
    <edge source="n796" target="n1063">
      <data key="e_weight">6</data>
    </edge>
    <edge source="n797" target="n798">
      <data key="e_weight">3</data>
    </edge>
    <edge source="n797" target="n799">
      <data key="e_weight">43</data>
    </edge>
    <edge source="n797" target="n800">
      <data key="e_weight">15</data>
    </edge>
    <edge source="n797" target="n801">
      <data key="e_weight">21</data>
    </edge>
    <edge source="n797" target="n802">
      <data key="e_weight">18</data>
    </edge>
    <edge source="n797" target="n804">
      <data key="e_weight">9</data>
    </edge>
    <edge source="n797" target="n805">
      <data key="e_weight">17</data>
    </edge>
    <edge source="n797" target="n806">
      <data key="e_weight">21</data>
    </edge>
    <edge source="n797" target="n807">
      <data key="e_weight">11</data>
    </edge>
    <edge source="n797" target="n808">
      <data key="e_weight">1</data>
    </edge>
    <edge source="n797" target="n809">
      <data key="e_weight">17</data>
    </edge>
    <edge source="n797" target="n810">
      <data key="e_weight">5</data>
    </edge>
    <edge source="n797" target="n811">
      <data key="e_weight">20</data>
    </edge>
    <edge source="n797" target="n813">
      <data key="e_weight">8</data>
    </edge>
    <edge source="n797" target="n814">
      <data key="e_weight">16</data>
    </edge>
    <edge source="n797" target="n815">
      <data key="e_weight">32</data>
    </edge>
    <edge source="n797" target="n816">
      <data key="e_weight">34</data>
    </edge>
    <edge source="n797" target="n817">
      <data key="e_weight">3</data>
    </edge>
    <edge source="n797" target="n818">
      <data key="e_weight">35</data>
    </edge>
    <edge source="n797" target="n819">
      <data key="e_weight">11</data>
    </edge>
    <edge source="n797" target="n820">
      <data key="e_weight">18</data>
    </edge>
    <edge source="n797" target="n821">
      <data key="e_weight">13</data>
    </edge>
    <edge source="n797" target="n822">
      <data key="e_weight">24</data>
    </edge>
    <edge source="n797" target="n823">
      <data key="e_weight">16</data>
    </edge>
    <edge source="n797" target="n824">
      <data key="e_weight">22</data>
    </edge>
    <edge source="n797" target="n825">
      <data key="e_weight">9</data>
    </edge>
    <edge source="n797" target="n826">
      <data key="e_weight">20</data>
    </edge>
    <edge source="n797" target="n827">
      <data key="e_weight">1</data>
    </edge>
    <edge source="n797" target="n828">
      <data key="e_weight">26</data>
    </edge>
    <edge source="n797" target="n829">
      <data key="e_weight">10</data>
    </edge>
    <edge source="n797" target="n830">
      <data key="e_weight">19</data>
    </edge>
    <edge source="n797" target="n831">
      <data key="e_weight">29</data>
    </edge>
    <edge source="n797" target="n832">
      <data key="e_weight">17</data>
    </edge>
    <edge source="n797" target="n833">
      <data key="e_weight">11</data>
    </edge>
    <edge source="n797" target="n834">
      <data key="e_weight">35</data>
    </edge>
    <edge source="n797" target="n835">
      <data key="e_weight">57</data>
    </edge>
    <edge source="n797" target="n836">
      <data key="e_weight">23</data>
    </edge>
    <edge source="n797" target="n837">
      <data key="e_weight">9</data>
    </edge>
    <edge source="n797" target="n838">
      <data key="e_weight">52</data>
    </edge>
    <edge source="n797" target="n839">
      <data key="e_weight">19</data>
    </edge>
    <edge source="n797" target="n840">
      <data key="e_weight">26</data>
    </edge>
    <edge source="n797" target="n841">
      <data key="e_weight">10</data>
    </edge>
    <edge source="n797" target="n843">
      <data key="e_weight">7</data>
    </edge>
    <edge source="n797" target="n844">
      <data key="e_weight">17</data>
    </edge>
    <edge source="n797" target="n845">
      <data key="e_weight">19</data>
    </edge>
    <edge source="n797" target="n847">
      <data key="e_weight">18</data>
    </edge>
    <edge source="n797" target="n848">
      <data key="e_weight">18</data>
    </edge>
    <edge source="n797" target="n849">
      <data key="e_weight">21</data>
    </edge>
    <edge source="n797" target="n850">
      <data key="e_weight">16</data>
    </edge>
    <edge source="n797" target="n852">
      <data key="e_weight">88</data>
    </edge>
    <edge source="n797" target="n853">
      <data key="e_weight">24</data>
    </edge>
    <edge source="n797" target="n854">
      <data key="e_weight">26</data>
    </edge>
    <edge source="n797" target="n855">
      <data key="e_weight">18</data>
    </edge>
    <edge source="n797" target="n857">
      <data key="e_weight">5</data>
    </edge>
    <edge source="n797" target="n858">
      <data key="e_weight">36</data>
    </edge>
    <edge source="n797" target="n859">
      <data key="e_weight">53</data>
    </edge>
    <edge source="n797" target="n860">
      <data key="e_weight">16</data>
    </edge>
    <edge source="n797" target="n861">
      <data key="e_weight">28</data>
    </edge>
    <edge source="n797" target="n862">
      <data key="e_weight">24</data>
    </edge>
    <edge source="n797" target="n863">
      <data key="e_weight">5</data>
    </edge>
    <edge source="n797" target="n864">
      <data key="e_weight">77</data>
    </edge>
    <edge source="n797" target="n865">
      <data key="e_weight">24</data>
    </edge>
    <edge source="n797" target="n866">
      <data key="e_weight">68</data>
    </edge>
    <edge source="n797" target="n867">
      <data key="e_weight">17</data>
    </edge>
    <edge source="n797" target="n868">
      <data key="e_weight">23</data>
    </edge>
    <edge source="n797" target="n870">
      <data key="e_weight">13</data>
    </edge>
    <edge source="n797" target="n871">
      <data key="e_weight">8</data>
    </edge>
    <edge source="n797" target="n872">
      <data key="e_weight">13</data>
    </edge>
    <edge source="n797" target="n873">
      <data key="e_weight">17</data>
    </edge>
    <edge source="n797" target="n874">
      <data key="e_weight">31</data>
    </edge>
    <edge source="n797" target="n875">
      <data key="e_weight">17</data>
    </edge>
    <edge source="n797" target="n876">
      <data key="e_weight">4</data>
    </edge>
    <edge source="n797" target="n877">
      <data key="e_weight">23</data>
    </edge>
    <edge source="n797" target="n878">
      <data key="e_weight">27</data>
    </edge>
    <edge source="n797" target="n879">
      <data key="e_weight">33</data>
    </edge>
    <edge source="n797" target="n880">
      <data key="e_weight">91</data>
    </edge>
    <edge source="n797" target="n881">
      <data key="e_weight">34</data>
    </edge>
    <edge source="n797" target="n882">
      <data key="e_weight">10</data>
    </edge>
    <edge source="n797" target="n883">
      <data key="e_weight">53</data>
    </edge>
    <edge source="n797" target="n884">
      <data key="e_weight">11</data>
    </edge>
    <edge source="n797" target="n885">
      <data key="e_weight">8</data>
    </edge>
    <edge source="n797" target="n886">
      <data key="e_weight">22</data>
    </edge>
    <edge source="n797" target="n887">
      <data key="e_weight">14</data>
    </edge>
    <edge source="n797" target="n889">
      <data key="e_weight">32</data>
    </edge>
    <edge source="n797" target="n890">
      <data key="e_weight">19</data>
    </edge>
    <edge source="n797" target="n891">
      <data key="e_weight">16</data>
    </edge>
    <edge source="n797" target="n892">
      <data key="e_weight">28</data>
    </edge>
    <edge source="n797" target="n893">
      <data key="e_weight">20</data>
    </edge>
    <edge source="n797" target="n894">
      <data key="e_weight">9</data>
    </edge>
    <edge source="n797" target="n895">
      <data key="e_weight">23</data>
    </edge>
    <edge source="n797" target="n896">
      <data key="e_weight">60</data>
    </edge>
    <edge source="n797" target="n897">
      <data key="e_weight">10</data>
    </edge>
    <edge source="n797" target="n898">
      <data key="e_weight">22</data>
    </edge>
    <edge source="n797" target="n899">
      <data key="e_weight">19</data>
    </edge>
    <edge source="n797" target="n900">
      <data key="e_weight">26</data>
    </edge>
    <edge source="n797" target="n901">
      <data key="e_weight">11</data>
    </edge>
    <edge source="n797" target="n902">
      <data key="e_weight">18</data>
    </edge>
    <edge source="n797" target="n903">
      <data key="e_weight">17</data>
    </edge>
    <edge source="n797" target="n904">
      <data key="e_weight">43</data>
    </edge>
    <edge source="n797" target="n905">
      <data key="e_weight">13</data>
    </edge>
    <edge source="n797" target="n906">
      <data key="e_weight">11</data>
    </edge>
    <edge source="n797" target="n907">
      <data key="e_weight">13</data>
    </edge>
    <edge source="n797" target="n909">
      <data key="e_weight">15</data>
    </edge>
    <edge source="n797" target="n910">
      <data key="e_weight">22</data>
    </edge>
    <edge source="n797" target="n912">
      <data key="e_weight">36</data>
    </edge>
    <edge source="n797" target="n913">
      <data key="e_weight">11</data>
    </edge>
    <edge source="n797" target="n915">
      <data key="e_weight">24</data>
    </edge>
    <edge source="n797" target="n917">
      <data key="e_weight">72</data>
    </edge>
    <edge source="n797" target="n918">
      <data key="e_weight">16</data>
    </edge>
    <edge source="n797" target="n919">
      <data key="e_weight">2</data>
    </edge>
    <edge source="n797" target="n920">
      <data key="e_weight">9</data>
    </edge>
    <edge source="n797" target="n921">
      <data key="e_weight">16</data>
    </edge>
    <edge source="n797" target="n922">
      <data key="e_weight">17</data>
    </edge>
    <edge source="n797" target="n923">
      <data key="e_weight">17</data>
    </edge>
    <edge source="n797" target="n924">
      <data key="e_weight">6</data>
    </edge>
    <edge source="n797" target="n925">
      <data key="e_weight">18</data>
    </edge>
    <edge source="n797" target="n927">
      <data key="e_weight">22</data>
    </edge>
    <edge source="n797" target="n928">
      <data key="e_weight">16</data>
    </edge>
    <edge source="n797" target="n929">
      <data key="e_weight">8</data>
    </edge>
    <edge source="n797" target="n931">
      <data key="e_weight">14</data>
    </edge>
    <edge source="n797" target="n932">
      <data key="e_weight">24</data>
    </edge>
    <edge source="n797" target="n933">
      <data key="e_weight">9</data>
    </edge>
    <edge source="n797" target="n935">
      <data key="e_weight">12</data>
    </edge>
    <edge source="n797" target="n936">
      <data key="e_weight">26</data>
    </edge>
    <edge source="n797" target="n937">
      <data key="e_weight">20</data>
    </edge>
    <edge source="n797" target="n938">
      <data key="e_weight">1</data>
    </edge>
    <edge source="n797" target="n939">
      <data key="e_weight">14</data>
    </edge>
    <edge source="n797" target="n940">
      <data key="e_weight">10</data>
    </edge>
    <edge source="n797" target="n941">
      <data key="e_weight">15</data>
    </edge>
    <edge source="n797" target="n942">
      <data key="e_weight">9</data>
    </edge>
    <edge source="n797" target="n943">
      <data key="e_weight">12</data>
    </edge>
    <edge source="n797" target="n944">
      <data key="e_weight">17</data>
    </edge>
    <edge source="n797" target="n945">
      <data key="e_weight">1</data>
    </edge>
    <edge source="n797" target="n946">
      <data key="e_weight">13</data>
    </edge>
    <edge source="n797" target="n947">
      <data key="e_weight">5</data>
    </edge>
    <edge source="n797" target="n949">
      <data key="e_weight">8</data>
    </edge>
    <edge source="n797" target="n950">
      <data key="e_weight">19</data>
    </edge>
    <edge source="n797" target="n951">
      <data key="e_weight">17</data>
    </edge>
    <edge source="n797" target="n952">
      <data key="e_weight">30</data>
    </edge>
    <edge source="n797" target="n953">
      <data key="e_weight">11</data>
    </edge>
    <edge source="n797" target="n954">
      <data key="e_weight">6</data>
    </edge>
    <edge source="n797" target="n955">
      <data key="e_weight">19</data>
    </edge>
    <edge source="n797" target="n956">
      <data key="e_weight">5</data>
    </edge>
    <edge source="n797" target="n957">
      <data key="e_weight">25</data>
    </edge>
    <edge source="n797" target="n958">
      <data key="e_weight">21</data>
    </edge>
    <edge source="n797" target="n959">
      <data key="e_weight">12</data>
    </edge>
    <edge source="n797" target="n960">
      <data key="e_weight">33</data>
    </edge>
    <edge source="n797" target="n961">
      <data key="e_weight">23</data>
    </edge>
    <edge source="n797" target="n962">
      <data key="e_weight">6</data>
    </edge>
    <edge source="n797" target="n964">
      <data key="e_weight">6</data>
    </edge>
    <edge source="n797" target="n965">
      <data key="e_weight">14</data>
    </edge>
    <edge source="n797" target="n966">
      <data key="e_weight">15</data>
    </edge>
    <edge source="n797" target="n967">
      <data key="e_weight">44</data>
    </edge>
    <edge source="n797" target="n968">
      <data key="e_weight">18</data>
    </edge>
    <edge source="n797" target="n969">
      <data key="e_weight">10</data>
    </edge>
    <edge source="n797" target="n971">
      <data key="e_weight">1</data>
    </edge>
    <edge source="n797" target="n972">
      <data key="e_weight">44</data>
    </edge>
    <edge source="n797" target="n973">
      <data key="e_weight">13</data>
    </edge>
    <edge source="n797" target="n974">
      <data key="e_weight">2</data>
    </edge>
    <edge source="n797" target="n975">
      <data key="e_weight">18</data>
    </edge>
    <edge source="n797" target="n976">
      <data key="e_weight">34</data>
    </edge>
    <edge source="n797" target="n977">
      <data key="e_weight">7</data>
    </edge>
    <edge source="n797" target="n978">
      <data key="e_weight">28</data>
    </edge>
    <edge source="n797" target="n980">
      <data key="e_weight">29</data>
    </edge>
    <edge source="n797" target="n981">
      <data key="e_weight">14</data>
    </edge>
    <edge source="n797" target="n982">
      <data key="e_weight">10</data>
    </edge>
    <edge source="n797" target="n983">
      <data key="e_weight">82</data>
    </edge>
    <edge source="n797" target="n984">
      <data key="e_weight">9</data>
    </edge>
    <edge source="n797" target="n985">
      <data key="e_weight">17</data>
    </edge>
    <edge source="n797" target="n986">
      <data key="e_weight">29</data>
    </edge>
    <edge source="n797" target="n987">
      <data key="e_weight">7</data>
    </edge>
    <edge source="n797" target="n988">
      <data key="e_weight">16</data>
    </edge>
    <edge source="n797" target="n989">
      <data key="e_weight">4</data>
    </edge>
    <edge source="n797" target="n990">
      <data key="e_weight">14</data>
    </edge>
    <edge source="n797" target="n991">
      <data key="e_weight">11</data>
    </edge>
    <edge source="n797" target="n992">
      <data key="e_weight">2</data>
    </edge>
    <edge source="n797" target="n993">
      <data key="e_weight">56</data>
    </edge>
    <edge source="n797" target="n994">
      <data key="e_weight">5</data>
    </edge>
    <edge source="n797" target="n995">
      <data key="e_weight">16</data>
    </edge>
    <edge source="n797" target="n996">
      <data key="e_weight">29</data>
    </edge>
    <edge source="n797" target="n997">
      <data key="e_weight">22</data>
    </edge>
    <edge source="n797" target="n998">
      <data key="e_weight">18</data>
    </edge>
    <edge source="n797" target="n999">
      <data key="e_weight">14</data>
    </edge>
    <edge source="n797" target="n1000">
      <data key="e_weight">19</data>
    </edge>
    <edge source="n797" target="n1001">
      <data key="e_weight">6</data>
    </edge>
    <edge source="n797" target="n1002">
      <data key="e_weight">33</data>
    </edge>
    <edge source="n797" target="n1003">
      <data key="e_weight">20</data>
    </edge>
    <edge source="n797" target="n1004">
      <data key="e_weight">12</data>
    </edge>
    <edge source="n797" target="n1005">
      <data key="e_weight">9</data>
    </edge>
    <edge source="n797" target="n1007">
      <data key="e_weight">11</data>
    </edge>
    <edge source="n797" target="n1008">
      <data key="e_weight">15</data>
    </edge>
    <edge source="n797" target="n1009">
      <data key="e_weight">24</data>
    </edge>
    <edge source="n797" target="n1011">
      <data key="e_weight">11</data>
    </edge>
    <edge source="n797" target="n1012">
      <data key="e_weight">26</data>
    </edge>
    <edge source="n797" target="n1013">
      <data key="e_weight">8</data>
    </edge>
    <edge source="n797" target="n1014">
      <data key="e_weight">11</data>
    </edge>
    <edge source="n797" target="n1015">
      <data key="e_weight">48</data>
    </edge>
    <edge source="n797" target="n1016">
      <data key="e_weight">34</data>
    </edge>
    <edge source="n797" target="n1017">
      <data key="e_weight">8</data>
    </edge>
    <edge source="n797" target="n1018">
      <data key="e_weight">51</data>
    </edge>
    <edge source="n797" target="n1019">
      <data key="e_weight">11</data>
    </edge>
    <edge source="n797" target="n1020">
      <data key="e_weight">11</data>
    </edge>
    <edge source="n797" target="n1021">
      <data key="e_weight">56</data>
    </edge>
    <edge source="n797" target="n1022">
      <data key="e_weight">33</data>
    </edge>
    <edge source="n797" target="n1023">
      <data key="e_weight">26</data>
    </edge>
    <edge source="n797" target="n1024">
      <data key="e_weight">17</data>
    </edge>
    <edge source="n797" target="n1025">
      <data key="e_weight">6</data>
    </edge>
    <edge source="n797" target="n1026">
      <data key="e_weight">7</data>
    </edge>
    <edge source="n797" target="n1027">
      <data key="e_weight">8</data>
    </edge>
    <edge source="n797" target="n1028">
      <data key="e_weight">12</data>
    </edge>
    <edge source="n797" target="n1029">
      <data key="e_weight">35</data>
    </edge>
    <edge source="n797" target="n1030">
      <data key="e_weight">30</data>
    </edge>
    <edge source="n797" target="n1031">
      <data key="e_weight">28</data>
    </edge>
    <edge source="n797" target="n1032">
      <data key="e_weight">4</data>
    </edge>
    <edge source="n797" target="n1034">
      <data key="e_weight">9</data>
    </edge>
    <edge source="n797" target="n1035">
      <data key="e_weight">15</data>
    </edge>
    <edge source="n797" target="n1036">
      <data key="e_weight">3</data>
    </edge>
    <edge source="n797" target="n1037">
      <data key="e_weight">15</data>
    </edge>
    <edge source="n797" target="n1038">
      <data key="e_weight">3</data>
    </edge>
    <edge source="n797" target="n1039">
      <data key="e_weight">12</data>
    </edge>
    <edge source="n797" target="n1040">
      <data key="e_weight">36</data>
    </edge>
    <edge source="n797" target="n1041">
      <data key="e_weight">12</data>
    </edge>
    <edge source="n797" target="n1042">
      <data key="e_weight">16</data>
    </edge>
    <edge source="n797" target="n1043">
      <data key="e_weight">31</data>
    </edge>
    <edge source="n797" target="n1044">
      <data key="e_weight">20</data>
    </edge>
    <edge source="n797" target="n1045">
      <data key="e_weight">27</data>
    </edge>
    <edge source="n797" target="n1046">
      <data key="e_weight">24</data>
    </edge>
    <edge source="n797" target="n1047">
      <data key="e_weight">15</data>
    </edge>
    <edge source="n797" target="n1048">
      <data key="e_weight">15</data>
    </edge>
    <edge source="n797" target="n1049">
      <data key="e_weight">24</data>
    </edge>
    <edge source="n797" target="n1051">
      <data key="e_weight">21</data>
    </edge>
    <edge source="n797" target="n1052">
      <data key="e_weight">20</data>
    </edge>
    <edge source="n797" target="n1053">
      <data key="e_weight">29</data>
    </edge>
    <edge source="n797" target="n1054">
      <data key="e_weight">6</data>
    </edge>
    <edge source="n797" target="n1055">
      <data key="e_weight">7</data>
    </edge>
    <edge source="n797" target="n1056">
      <data key="e_weight">2</data>
    </edge>
    <edge source="n797" target="n1057">
      <data key="e_weight">14</data>
    </edge>
    <edge source="n797" target="n1058">
      <data key="e_weight">34</data>
    </edge>
    <edge source="n797" target="n1059">
      <data key="e_weight">35</data>
    </edge>
    <edge source="n797" target="n1060">
      <data key="e_weight">33</data>
    </edge>
    <edge source="n797" target="n1061">
      <data key="e_weight">1</data>
    </edge>
    <edge source="n797" target="n1062">
      <data key="e_weight">16</data>
    </edge>
    <edge source="n797" target="n1063">
      <data key="e_weight">13</data>
    </edge>
    <edge source="n798" target="n799">
      <data key="e_weight">3</data>
    </edge>
    <edge source="n798" target="n801">
      <data key="e_weight">3</data>
    </edge>
    <edge source="n798" target="n802">
      <data key="e_weight">3</data>
    </edge>
    <edge source="n798" target="n805">
      <data key="e_weight">6</data>
    </edge>
    <edge source="n798" target="n806">
      <data key="e_weight">2</data>
    </edge>
    <edge source="n798" target="n807">
      <data key="e_weight">5</data>
    </edge>
    <edge source="n798" target="n809">
      <data key="e_weight">1</data>
    </edge>
    <edge source="n798" target="n811">
      <data key="e_weight">1</data>
    </edge>
    <edge source="n798" target="n813">
      <data key="e_weight">5</data>
    </edge>
    <edge source="n798" target="n814">
      <data key="e_weight">2</data>
    </edge>
    <edge source="n798" target="n815">
      <data key="e_weight">4</data>
    </edge>
    <edge source="n798" target="n816">
      <data key="e_weight">2</data>
    </edge>
    <edge source="n798" target="n817">
      <data key="e_weight">1</data>
    </edge>
    <edge source="n798" target="n819">
      <data key="e_weight">3</data>
    </edge>
    <edge source="n798" target="n822">
      <data key="e_weight">1</data>
    </edge>
    <edge source="n798" target="n823">
      <data key="e_weight">1</data>
    </edge>
    <edge source="n798" target="n826">
      <data key="e_weight">1</data>
    </edge>
    <edge source="n798" target="n827">
      <data key="e_weight">1</data>
    </edge>
    <edge source="n798" target="n832">
      <data key="e_weight">3</data>
    </edge>
    <edge source="n798" target="n833">
      <data key="e_weight">1</data>
    </edge>
    <edge source="n798" target="n836">
      <data key="e_weight">2</data>
    </edge>
    <edge source="n798" target="n837">
      <data key="e_weight">2</data>
    </edge>
    <edge source="n798" target="n838">
      <data key="e_weight">1</data>
    </edge>
    <edge source="n798" target="n840">
      <data key="e_weight">10</data>
    </edge>
    <edge source="n798" target="n841">
      <data key="e_weight">1</data>
    </edge>
    <edge source="n798" target="n843">
      <data key="e_weight">1</data>
    </edge>
    <edge source="n798" target="n844">
      <data key="e_weight">2</data>
    </edge>
    <edge source="n798" target="n845">
      <data key="e_weight">2</data>
    </edge>
    <edge source="n798" target="n847">
      <data key="e_weight">2</data>
    </edge>
    <edge source="n798" target="n848">
      <data key="e_weight">3</data>
    </edge>
    <edge source="n798" target="n849">
      <data key="e_weight">1</data>
    </edge>
    <edge source="n798" target="n853">
      <data key="e_weight">1</data>
    </edge>
    <edge source="n798" target="n854">
      <data key="e_weight">1</data>
    </edge>
    <edge source="n798" target="n855">
      <data key="e_weight">1</data>
    </edge>
    <edge source="n798" target="n857">
      <data key="e_weight">2</data>
    </edge>
    <edge source="n798" target="n858">
      <data key="e_weight">1</data>
    </edge>
    <edge source="n798" target="n859">
      <data key="e_weight">3</data>
    </edge>
    <edge source="n798" target="n860">
      <data key="e_weight">3</data>
    </edge>
    <edge source="n798" target="n861">
      <data key="e_weight">1</data>
    </edge>
    <edge source="n798" target="n862">
      <data key="e_weight">3</data>
    </edge>
    <edge source="n798" target="n864">
      <data key="e_weight">1</data>
    </edge>
    <edge source="n798" target="n865">
      <data key="e_weight">2</data>
    </edge>
    <edge source="n798" target="n866">
      <data key="e_weight">1</data>
    </edge>
    <edge source="n798" target="n867">
      <data key="e_weight">7</data>
    </edge>
    <edge source="n798" target="n868">
      <data key="e_weight">1</data>
    </edge>
    <edge source="n798" target="n872">
      <data key="e_weight">1</data>
    </edge>
    <edge source="n798" target="n873">
      <data key="e_weight">1</data>
    </edge>
    <edge source="n798" target="n877">
      <data key="e_weight">2</data>
    </edge>
    <edge source="n798" target="n878">
      <data key="e_weight">2</data>
    </edge>
    <edge source="n798" target="n879">
      <data key="e_weight">1</data>
    </edge>
    <edge source="n798" target="n881">
      <data key="e_weight">2</data>
    </edge>
    <edge source="n798" target="n883">
      <data key="e_weight">2</data>
    </edge>
    <edge source="n798" target="n885">
      <data key="e_weight">2</data>
    </edge>
    <edge source="n798" target="n886">
      <data key="e_weight">2</data>
    </edge>
    <edge source="n798" target="n887">
      <data key="e_weight">2</data>
    </edge>
    <edge source="n798" target="n889">
      <data key="e_weight">2</data>
    </edge>
    <edge source="n798" target="n890">
      <data key="e_weight">4</data>
    </edge>
    <edge source="n798" target="n891">
      <data key="e_weight">1</data>
    </edge>
    <edge source="n798" target="n894">
      <data key="e_weight">2</data>
    </edge>
    <edge source="n798" target="n895">
      <data key="e_weight">1</data>
    </edge>
    <edge source="n798" target="n897">
      <data key="e_weight">1</data>
    </edge>
    <edge source="n798" target="n898">
      <data key="e_weight">1</data>
    </edge>
    <edge source="n798" target="n899">
      <data key="e_weight">3</data>
    </edge>
    <edge source="n798" target="n901">
      <data key="e_weight">2</data>
    </edge>
    <edge source="n798" target="n902">
      <data key="e_weight">2</data>
    </edge>
    <edge source="n798" target="n904">
      <data key="e_weight">1</data>
    </edge>
    <edge source="n798" target="n905">
      <data key="e_weight">2</data>
    </edge>
    <edge source="n798" target="n906">
      <data key="e_weight">1</data>
    </edge>
    <edge source="n798" target="n910">
      <data key="e_weight">1</data>
    </edge>
    <edge source="n798" target="n912">
      <data key="e_weight">2</data>
    </edge>
    <edge source="n798" target="n913">
      <data key="e_weight">1</data>
    </edge>
    <edge source="n798" target="n915">
      <data key="e_weight">2</data>
    </edge>
    <edge source="n798" target="n921">
      <data key="e_weight">3</data>
    </edge>
    <edge source="n798" target="n922">
      <data key="e_weight">2</data>
    </edge>
    <edge source="n798" target="n925">
      <data key="e_weight">2</data>
    </edge>
    <edge source="n798" target="n928">
      <data key="e_weight">1</data>
    </edge>
    <edge source="n798" target="n929">
      <data key="e_weight">4</data>
    </edge>
    <edge source="n798" target="n932">
      <data key="e_weight">3</data>
    </edge>
    <edge source="n798" target="n936">
      <data key="e_weight">1</data>
    </edge>
    <edge source="n798" target="n939">
      <data key="e_weight">2</data>
    </edge>
    <edge source="n798" target="n940">
      <data key="e_weight">1</data>
    </edge>
    <edge source="n798" target="n941">
      <data key="e_weight">1</data>
    </edge>
    <edge source="n798" target="n945">
      <data key="e_weight">3</data>
    </edge>
    <edge source="n798" target="n946">
      <data key="e_weight">2</data>
    </edge>
    <edge source="n798" target="n947">
      <data key="e_weight">1</data>
    </edge>
    <edge source="n798" target="n949">
      <data key="e_weight">2</data>
    </edge>
    <edge source="n798" target="n950">
      <data key="e_weight">5</data>
    </edge>
    <edge source="n798" target="n951">
      <data key="e_weight">1</data>
    </edge>
    <edge source="n798" target="n955">
      <data key="e_weight">4</data>
    </edge>
    <edge source="n798" target="n956">
      <data key="e_weight">1</data>
    </edge>
    <edge source="n798" target="n957">
      <data key="e_weight">1</data>
    </edge>
    <edge source="n798" target="n959">
      <data key="e_weight">1</data>
    </edge>
    <edge source="n798" target="n960">
      <data key="e_weight">3</data>
    </edge>
    <edge source="n798" target="n961">
      <data key="e_weight">2</data>
    </edge>
    <edge source="n798" target="n962">
      <data key="e_weight">4</data>
    </edge>
    <edge source="n798" target="n964">
      <data key="e_weight">2</data>
    </edge>
    <edge source="n798" target="n965">
      <data key="e_weight">2</data>
    </edge>
    <edge source="n798" target="n967">
      <data key="e_weight">2</data>
    </edge>
    <edge source="n798" target="n968">
      <data key="e_weight">1</data>
    </edge>
    <edge source="n798" target="n972">
      <data key="e_weight">1</data>
    </edge>
    <edge source="n798" target="n976">
      <data key="e_weight">2</data>
    </edge>
    <edge source="n798" target="n977">
      <data key="e_weight">3</data>
    </edge>
    <edge source="n798" target="n978">
      <data key="e_weight">1</data>
    </edge>
    <edge source="n798" target="n980">
      <data key="e_weight">1</data>
    </edge>
    <edge source="n798" target="n981">
      <data key="e_weight">4</data>
    </edge>
    <edge source="n798" target="n982">
      <data key="e_weight">3</data>
    </edge>
    <edge source="n798" target="n985">
      <data key="e_weight">1</data>
    </edge>
    <edge source="n798" target="n986">
      <data key="e_weight">1</data>
    </edge>
    <edge source="n798" target="n987">
      <data key="e_weight">1</data>
    </edge>
    <edge source="n798" target="n988">
      <data key="e_weight">3</data>
    </edge>
    <edge source="n798" target="n990">
      <data key="e_weight">2</data>
    </edge>
    <edge source="n798" target="n991">
      <data key="e_weight">1</data>
    </edge>
    <edge source="n798" target="n994">
      <data key="e_weight">1</data>
    </edge>
    <edge source="n798" target="n995">
      <data key="e_weight">1</data>
    </edge>
    <edge source="n798" target="n997">
      <data key="e_weight">1</data>
    </edge>
    <edge source="n798" target="n1001">
      <data key="e_weight">1</data>
    </edge>
    <edge source="n798" target="n1002">
      <data key="e_weight">3</data>
    </edge>
    <edge source="n798" target="n1004">
      <data key="e_weight">1</data>
    </edge>
    <edge source="n798" target="n1008">
      <data key="e_weight">3</data>
    </edge>
    <edge source="n798" target="n1009">
      <data key="e_weight">1</data>
    </edge>
    <edge source="n798" target="n1010">
      <data key="e_weight">2</data>
    </edge>
    <edge source="n798" target="n1011">
      <data key="e_weight">1</data>
    </edge>
    <edge source="n798" target="n1012">
      <data key="e_weight">4</data>
    </edge>
    <edge source="n798" target="n1013">
      <data key="e_weight">2</data>
    </edge>
    <edge source="n798" target="n1014">
      <data key="e_weight">2</data>
    </edge>
    <edge source="n798" target="n1015">
      <data key="e_weight">1</data>
    </edge>
    <edge source="n798" target="n1016">
      <data key="e_weight">1</data>
    </edge>
    <edge source="n798" target="n1017">
      <data key="e_weight">1</data>
    </edge>
    <edge source="n798" target="n1018">
      <data key="e_weight">1</data>
    </edge>
    <edge source="n798" target="n1019">
      <data key="e_weight">3</data>
    </edge>
    <edge source="n798" target="n1020">
      <data key="e_weight">2</data>
    </edge>
    <edge source="n798" target="n1022">
      <data key="e_weight">2</data>
    </edge>
    <edge source="n798" target="n1023">
      <data key="e_weight">3</data>
    </edge>
    <edge source="n798" target="n1024">
      <data key="e_weight">1</data>
    </edge>
    <edge source="n798" target="n1028">
      <data key="e_weight">2</data>
    </edge>
    <edge source="n798" target="n1029">
      <data key="e_weight">2</data>
    </edge>
    <edge source="n798" target="n1033">
      <data key="e_weight">1</data>
    </edge>
    <edge source="n798" target="n1034">
      <data key="e_weight">1</data>
    </edge>
    <edge source="n798" target="n1035">
      <data key="e_weight">2</data>
    </edge>
    <edge source="n798" target="n1036">
      <data key="e_weight">2</data>
    </edge>
    <edge source="n798" target="n1037">
      <data key="e_weight">2</data>
    </edge>
    <edge source="n798" target="n1039">
      <data key="e_weight">1</data>
    </edge>
    <edge source="n798" target="n1041">
      <data key="e_weight">4</data>
    </edge>
    <edge source="n798" target="n1042">
      <data key="e_weight">2</data>
    </edge>
    <edge source="n798" target="n1043">
      <data key="e_weight">2</data>
    </edge>
    <edge source="n798" target="n1045">
      <data key="e_weight">5</data>
    </edge>
    <edge source="n798" target="n1046">
      <data key="e_weight">2</data>
    </edge>
    <edge source="n798" target="n1047">
      <data key="e_weight">2</data>
    </edge>
    <edge source="n798" target="n1048">
      <data key="e_weight">2</data>
    </edge>
    <edge source="n798" target="n1051">
      <data key="e_weight">2</data>
    </edge>
    <edge source="n798" target="n1052">
      <data key="e_weight">3</data>
    </edge>
    <edge source="n798" target="n1053">
      <data key="e_weight">1</data>
    </edge>
    <edge source="n798" target="n1054">
      <data key="e_weight">1</data>
    </edge>
    <edge source="n798" target="n1055">
      <data key="e_weight">2</data>
    </edge>
    <edge source="n798" target="n1056">
      <data key="e_weight">1</data>
    </edge>
    <edge source="n798" target="n1057">
      <data key="e_weight">2</data>
    </edge>
    <edge source="n798" target="n1058">
      <data key="e_weight">1</data>
    </edge>
    <edge source="n798" target="n1059">
      <data key="e_weight">2</data>
    </edge>
    <edge source="n798" target="n1060">
      <data key="e_weight">1</data>
    </edge>
    <edge source="n798" target="n1061">
      <data key="e_weight">1</data>
    </edge>
    <edge source="n798" target="n1062">
      <data key="e_weight">1</data>
    </edge>
    <edge source="n798" target="n1063">
      <data key="e_weight">2</data>
    </edge>
    <edge source="n799" target="n800">
      <data key="e_weight">32</data>
    </edge>
    <edge source="n799" target="n801">
      <data key="e_weight">13</data>
    </edge>
    <edge source="n799" target="n802">
      <data key="e_weight">13</data>
    </edge>
    <edge source="n799" target="n804">
      <data key="e_weight">5</data>
    </edge>
    <edge source="n799" target="n805">
      <data key="e_weight">20</data>
    </edge>
    <edge source="n799" target="n806">
      <data key="e_weight">25</data>
    </edge>
    <edge source="n799" target="n807">
      <data key="e_weight">7</data>
    </edge>
    <edge source="n799" target="n808">
      <data key="e_weight">3</data>
    </edge>
    <edge source="n799" target="n809">
      <data key="e_weight">4</data>
    </edge>
    <edge source="n799" target="n810">
      <data key="e_weight">4</data>
    </edge>
    <edge source="n799" target="n811">
      <data key="e_weight">13</data>
    </edge>
    <edge source="n799" target="n813">
      <data key="e_weight">10</data>
    </edge>
    <edge source="n799" target="n814">
      <data key="e_weight">10</data>
    </edge>
    <edge source="n799" target="n815">
      <data key="e_weight">57</data>
    </edge>
    <edge source="n799" target="n816">
      <data key="e_weight">5</data>
    </edge>
    <edge source="n799" target="n817">
      <data key="e_weight">6</data>
    </edge>
    <edge source="n799" target="n818">
      <data key="e_weight">11</data>
    </edge>
    <edge source="n799" target="n819">
      <data key="e_weight">11</data>
    </edge>
    <edge source="n799" target="n820">
      <data key="e_weight">12</data>
    </edge>
    <edge source="n799" target="n821">
      <data key="e_weight">24</data>
    </edge>
    <edge source="n799" target="n822">
      <data key="e_weight">12</data>
    </edge>
    <edge source="n799" target="n823">
      <data key="e_weight">9</data>
    </edge>
    <edge source="n799" target="n824">
      <data key="e_weight">26</data>
    </edge>
    <edge source="n799" target="n825">
      <data key="e_weight">6</data>
    </edge>
    <edge source="n799" target="n826">
      <data key="e_weight">13</data>
    </edge>
    <edge source="n799" target="n827">
      <data key="e_weight">13</data>
    </edge>
    <edge source="n799" target="n828">
      <data key="e_weight">28</data>
    </edge>
    <edge source="n799" target="n829">
      <data key="e_weight">7</data>
    </edge>
    <edge source="n799" target="n830">
      <data key="e_weight">14</data>
    </edge>
    <edge source="n799" target="n831">
      <data key="e_weight">9</data>
    </edge>
    <edge source="n799" target="n832">
      <data key="e_weight">20</data>
    </edge>
    <edge source="n799" target="n833">
      <data key="e_weight">8</data>
    </edge>
    <edge source="n799" target="n834">
      <data key="e_weight">27</data>
    </edge>
    <edge source="n799" target="n835">
      <data key="e_weight">31</data>
    </edge>
    <edge source="n799" target="n836">
      <data key="e_weight">11</data>
    </edge>
    <edge source="n799" target="n837">
      <data key="e_weight">3</data>
    </edge>
    <edge source="n799" target="n838">
      <data key="e_weight">28</data>
    </edge>
    <edge source="n799" target="n839">
      <data key="e_weight">17</data>
    </edge>
    <edge source="n799" target="n840">
      <data key="e_weight">28</data>
    </edge>
    <edge source="n799" target="n841">
      <data key="e_weight">9</data>
    </edge>
    <edge source="n799" target="n843">
      <data key="e_weight">16</data>
    </edge>
    <edge source="n799" target="n844">
      <data key="e_weight">12</data>
    </edge>
    <edge source="n799" target="n845">
      <data key="e_weight">9</data>
    </edge>
    <edge source="n799" target="n847">
      <data key="e_weight">8</data>
    </edge>
    <edge source="n799" target="n848">
      <data key="e_weight">13</data>
    </edge>
    <edge source="n799" target="n849">
      <data key="e_weight">12</data>
    </edge>
    <edge source="n799" target="n850">
      <data key="e_weight">6</data>
    </edge>
    <edge source="n799" target="n851">
      <data key="e_weight">2</data>
    </edge>
    <edge source="n799" target="n852">
      <data key="e_weight">36</data>
    </edge>
    <edge source="n799" target="n853">
      <data key="e_weight">19</data>
    </edge>
    <edge source="n799" target="n854">
      <data key="e_weight">13</data>
    </edge>
    <edge source="n799" target="n855">
      <data key="e_weight">7</data>
    </edge>
    <edge source="n799" target="n857">
      <data key="e_weight">7</data>
    </edge>
    <edge source="n799" target="n858">
      <data key="e_weight">21</data>
    </edge>
    <edge source="n799" target="n859">
      <data key="e_weight">29</data>
    </edge>
    <edge source="n799" target="n860">
      <data key="e_weight">5</data>
    </edge>
    <edge source="n799" target="n861">
      <data key="e_weight">17</data>
    </edge>
    <edge source="n799" target="n862">
      <data key="e_weight">12</data>
    </edge>
    <edge source="n799" target="n863">
      <data key="e_weight">7</data>
    </edge>
    <edge source="n799" target="n864">
      <data key="e_weight">37</data>
    </edge>
    <edge source="n799" target="n865">
      <data key="e_weight">9</data>
    </edge>
    <edge source="n799" target="n866">
      <data key="e_weight">40</data>
    </edge>
    <edge source="n799" target="n867">
      <data key="e_weight">10</data>
    </edge>
    <edge source="n799" target="n868">
      <data key="e_weight">30</data>
    </edge>
    <edge source="n799" target="n870">
      <data key="e_weight">8</data>
    </edge>
    <edge source="n799" target="n871">
      <data key="e_weight">12</data>
    </edge>
    <edge source="n799" target="n872">
      <data key="e_weight">8</data>
    </edge>
    <edge source="n799" target="n873">
      <data key="e_weight">10</data>
    </edge>
    <edge source="n799" target="n874">
      <data key="e_weight">19</data>
    </edge>
    <edge source="n799" target="n875">
      <data key="e_weight">12</data>
    </edge>
    <edge source="n799" target="n876">
      <data key="e_weight">4</data>
    </edge>
    <edge source="n799" target="n877">
      <data key="e_weight">28</data>
    </edge>
    <edge source="n799" target="n878">
      <data key="e_weight">28</data>
    </edge>
    <edge source="n799" target="n879">
      <data key="e_weight">27</data>
    </edge>
    <edge source="n799" target="n880">
      <data key="e_weight">40</data>
    </edge>
    <edge source="n799" target="n881">
      <data key="e_weight">54</data>
    </edge>
    <edge source="n799" target="n882">
      <data key="e_weight">11</data>
    </edge>
    <edge source="n799" target="n883">
      <data key="e_weight">30</data>
    </edge>
    <edge source="n799" target="n884">
      <data key="e_weight">7</data>
    </edge>
    <edge source="n799" target="n885">
      <data key="e_weight">12</data>
    </edge>
    <edge source="n799" target="n886">
      <data key="e_weight">46</data>
    </edge>
    <edge source="n799" target="n887">
      <data key="e_weight">23</data>
    </edge>
    <edge source="n799" target="n889">
      <data key="e_weight">10</data>
    </edge>
    <edge source="n799" target="n890">
      <data key="e_weight">31</data>
    </edge>
    <edge source="n799" target="n891">
      <data key="e_weight">9</data>
    </edge>
    <edge source="n799" target="n892">
      <data key="e_weight">18</data>
    </edge>
    <edge source="n799" target="n893">
      <data key="e_weight">14</data>
    </edge>
    <edge source="n799" target="n894">
      <data key="e_weight">8</data>
    </edge>
    <edge source="n799" target="n895">
      <data key="e_weight">5</data>
    </edge>
    <edge source="n799" target="n896">
      <data key="e_weight">10</data>
    </edge>
    <edge source="n799" target="n897">
      <data key="e_weight">10</data>
    </edge>
    <edge source="n799" target="n898">
      <data key="e_weight">16</data>
    </edge>
    <edge source="n799" target="n899">
      <data key="e_weight">20</data>
    </edge>
    <edge source="n799" target="n900">
      <data key="e_weight">26</data>
    </edge>
    <edge source="n799" target="n901">
      <data key="e_weight">8</data>
    </edge>
    <edge source="n799" target="n902">
      <data key="e_weight">22</data>
    </edge>
    <edge source="n799" target="n903">
      <data key="e_weight">15</data>
    </edge>
    <edge source="n799" target="n904">
      <data key="e_weight">27</data>
    </edge>
    <edge source="n799" target="n905">
      <data key="e_weight">19</data>
    </edge>
    <edge source="n799" target="n906">
      <data key="e_weight">7</data>
    </edge>
    <edge source="n799" target="n907">
      <data key="e_weight">5</data>
    </edge>
    <edge source="n799" target="n908">
      <data key="e_weight">1</data>
    </edge>
    <edge source="n799" target="n909">
      <data key="e_weight">18</data>
    </edge>
    <edge source="n799" target="n910">
      <data key="e_weight">18</data>
    </edge>
    <edge source="n799" target="n912">
      <data key="e_weight">55</data>
    </edge>
    <edge source="n799" target="n913">
      <data key="e_weight">20</data>
    </edge>
    <edge source="n799" target="n915">
      <data key="e_weight">31</data>
    </edge>
    <edge source="n799" target="n916">
      <data key="e_weight">1</data>
    </edge>
    <edge source="n799" target="n917">
      <data key="e_weight">31</data>
    </edge>
    <edge source="n799" target="n918">
      <data key="e_weight">19</data>
    </edge>
    <edge source="n799" target="n920">
      <data key="e_weight">16</data>
    </edge>
    <edge source="n799" target="n921">
      <data key="e_weight">17</data>
    </edge>
    <edge source="n799" target="n922">
      <data key="e_weight">21</data>
    </edge>
    <edge source="n799" target="n923">
      <data key="e_weight">7</data>
    </edge>
    <edge source="n799" target="n924">
      <data key="e_weight">6</data>
    </edge>
    <edge source="n799" target="n925">
      <data key="e_weight">7</data>
    </edge>
    <edge source="n799" target="n927">
      <data key="e_weight">45</data>
    </edge>
    <edge source="n799" target="n928">
      <data key="e_weight">20</data>
    </edge>
    <edge source="n799" target="n929">
      <data key="e_weight">14</data>
    </edge>
    <edge source="n799" target="n931">
      <data key="e_weight">9</data>
    </edge>
    <edge source="n799" target="n932">
      <data key="e_weight">37</data>
    </edge>
    <edge source="n799" target="n933">
      <data key="e_weight">15</data>
    </edge>
    <edge source="n799" target="n935">
      <data key="e_weight">11</data>
    </edge>
    <edge source="n799" target="n936">
      <data key="e_weight">29</data>
    </edge>
    <edge source="n799" target="n937">
      <data key="e_weight">7</data>
    </edge>
    <edge source="n799" target="n939">
      <data key="e_weight">11</data>
    </edge>
    <edge source="n799" target="n940">
      <data key="e_weight">12</data>
    </edge>
    <edge source="n799" target="n941">
      <data key="e_weight">14</data>
    </edge>
    <edge source="n799" target="n942">
      <data key="e_weight">8</data>
    </edge>
    <edge source="n799" target="n943">
      <data key="e_weight">6</data>
    </edge>
    <edge source="n799" target="n944">
      <data key="e_weight">5</data>
    </edge>
    <edge source="n799" target="n945">
      <data key="e_weight">3</data>
    </edge>
    <edge source="n799" target="n946">
      <data key="e_weight">2</data>
    </edge>
    <edge source="n799" target="n947">
      <data key="e_weight">7</data>
    </edge>
    <edge source="n799" target="n948">
      <data key="e_weight">1</data>
    </edge>
    <edge source="n799" target="n949">
      <data key="e_weight">13</data>
    </edge>
    <edge source="n799" target="n950">
      <data key="e_weight">13</data>
    </edge>
    <edge source="n799" target="n951">
      <data key="e_weight">36</data>
    </edge>
    <edge source="n799" target="n952">
      <data key="e_weight">20</data>
    </edge>
    <edge source="n799" target="n953">
      <data key="e_weight">8</data>
    </edge>
    <edge source="n799" target="n954">
      <data key="e_weight">11</data>
    </edge>
    <edge source="n799" target="n955">
      <data key="e_weight">21</data>
    </edge>
    <edge source="n799" target="n956">
      <data key="e_weight">1</data>
    </edge>
    <edge source="n799" target="n957">
      <data key="e_weight">18</data>
    </edge>
    <edge source="n799" target="n958">
      <data key="e_weight">14</data>
    </edge>
    <edge source="n799" target="n959">
      <data key="e_weight">17</data>
    </edge>
    <edge source="n799" target="n960">
      <data key="e_weight">37</data>
    </edge>
    <edge source="n799" target="n961">
      <data key="e_weight">17</data>
    </edge>
    <edge source="n799" target="n962">
      <data key="e_weight">8</data>
    </edge>
    <edge source="n799" target="n964">
      <data key="e_weight">13</data>
    </edge>
    <edge source="n799" target="n965">
      <data key="e_weight">8</data>
    </edge>
    <edge source="n799" target="n966">
      <data key="e_weight">9</data>
    </edge>
    <edge source="n799" target="n967">
      <data key="e_weight">14</data>
    </edge>
    <edge source="n799" target="n968">
      <data key="e_weight">15</data>
    </edge>
    <edge source="n799" target="n969">
      <data key="e_weight">16</data>
    </edge>
    <edge source="n799" target="n972">
      <data key="e_weight">15</data>
    </edge>
    <edge source="n799" target="n973">
      <data key="e_weight">12</data>
    </edge>
    <edge source="n799" target="n974">
      <data key="e_weight">2</data>
    </edge>
    <edge source="n799" target="n975">
      <data key="e_weight">7</data>
    </edge>
    <edge source="n799" target="n976">
      <data key="e_weight">50</data>
    </edge>
    <edge source="n799" target="n977">
      <data key="e_weight">9</data>
    </edge>
    <edge source="n799" target="n978">
      <data key="e_weight">37</data>
    </edge>
    <edge source="n799" target="n980">
      <data key="e_weight">24</data>
    </edge>
    <edge source="n799" target="n981">
      <data key="e_weight">33</data>
    </edge>
    <edge source="n799" target="n982">
      <data key="e_weight">8</data>
    </edge>
    <edge source="n799" target="n983">
      <data key="e_weight">18</data>
    </edge>
    <edge source="n799" target="n984">
      <data key="e_weight">22</data>
    </edge>
    <edge source="n799" target="n985">
      <data key="e_weight">13</data>
    </edge>
    <edge source="n799" target="n986">
      <data key="e_weight">10</data>
    </edge>
    <edge source="n799" target="n987">
      <data key="e_weight">1</data>
    </edge>
    <edge source="n799" target="n988">
      <data key="e_weight">13</data>
    </edge>
    <edge source="n799" target="n989">
      <data key="e_weight">14</data>
    </edge>
    <edge source="n799" target="n990">
      <data key="e_weight">5</data>
    </edge>
    <edge source="n799" target="n991">
      <data key="e_weight">11</data>
    </edge>
    <edge source="n799" target="n992">
      <data key="e_weight">1</data>
    </edge>
    <edge source="n799" target="n993">
      <data key="e_weight">23</data>
    </edge>
    <edge source="n799" target="n994">
      <data key="e_weight">1</data>
    </edge>
    <edge source="n799" target="n995">
      <data key="e_weight">9</data>
    </edge>
    <edge source="n799" target="n996">
      <data key="e_weight">11</data>
    </edge>
    <edge source="n799" target="n997">
      <data key="e_weight">17</data>
    </edge>
    <edge source="n799" target="n998">
      <data key="e_weight">7</data>
    </edge>
    <edge source="n799" target="n999">
      <data key="e_weight">12</data>
    </edge>
    <edge source="n799" target="n1000">
      <data key="e_weight">29</data>
    </edge>
    <edge source="n799" target="n1001">
      <data key="e_weight">1</data>
    </edge>
    <edge source="n799" target="n1002">
      <data key="e_weight">21</data>
    </edge>
    <edge source="n799" target="n1003">
      <data key="e_weight">12</data>
    </edge>
    <edge source="n799" target="n1004">
      <data key="e_weight">30</data>
    </edge>
    <edge source="n799" target="n1005">
      <data key="e_weight">13</data>
    </edge>
    <edge source="n799" target="n1007">
      <data key="e_weight">9</data>
    </edge>
    <edge source="n799" target="n1008">
      <data key="e_weight">7</data>
    </edge>
    <edge source="n799" target="n1009">
      <data key="e_weight">17</data>
    </edge>
    <edge source="n799" target="n1011">
      <data key="e_weight">14</data>
    </edge>
    <edge source="n799" target="n1012">
      <data key="e_weight">20</data>
    </edge>
    <edge source="n799" target="n1013">
      <data key="e_weight">30</data>
    </edge>
    <edge source="n799" target="n1014">
      <data key="e_weight">4</data>
    </edge>
    <edge source="n799" target="n1015">
      <data key="e_weight">20</data>
    </edge>
    <edge source="n799" target="n1016">
      <data key="e_weight">29</data>
    </edge>
    <edge source="n799" target="n1017">
      <data key="e_weight">24</data>
    </edge>
    <edge source="n799" target="n1018">
      <data key="e_weight">29</data>
    </edge>
    <edge source="n799" target="n1019">
      <data key="e_weight">7</data>
    </edge>
    <edge source="n799" target="n1020">
      <data key="e_weight">2</data>
    </edge>
    <edge source="n799" target="n1021">
      <data key="e_weight">34</data>
    </edge>
    <edge source="n799" target="n1022">
      <data key="e_weight">31</data>
    </edge>
    <edge source="n799" target="n1023">
      <data key="e_weight">11</data>
    </edge>
    <edge source="n799" target="n1024">
      <data key="e_weight">4</data>
    </edge>
    <edge source="n799" target="n1025">
      <data key="e_weight">13</data>
    </edge>
    <edge source="n799" target="n1026">
      <data key="e_weight">14</data>
    </edge>
    <edge source="n799" target="n1027">
      <data key="e_weight">2</data>
    </edge>
    <edge source="n799" target="n1028">
      <data key="e_weight">9</data>
    </edge>
    <edge source="n799" target="n1029">
      <data key="e_weight">8</data>
    </edge>
    <edge source="n799" target="n1030">
      <data key="e_weight">11</data>
    </edge>
    <edge source="n799" target="n1031">
      <data key="e_weight">4</data>
    </edge>
    <edge source="n799" target="n1032">
      <data key="e_weight">4</data>
    </edge>
    <edge source="n799" target="n1034">
      <data key="e_weight">6</data>
    </edge>
    <edge source="n799" target="n1035">
      <data key="e_weight">9</data>
    </edge>
    <edge source="n799" target="n1036">
      <data key="e_weight">6</data>
    </edge>
    <edge source="n799" target="n1037">
      <data key="e_weight">10</data>
    </edge>
    <edge source="n799" target="n1038">
      <data key="e_weight">4</data>
    </edge>
    <edge source="n799" target="n1039">
      <data key="e_weight">14</data>
    </edge>
    <edge source="n799" target="n1040">
      <data key="e_weight">18</data>
    </edge>
    <edge source="n799" target="n1041">
      <data key="e_weight">36</data>
    </edge>
    <edge source="n799" target="n1042">
      <data key="e_weight">25</data>
    </edge>
    <edge source="n799" target="n1043">
      <data key="e_weight">16</data>
    </edge>
    <edge source="n799" target="n1044">
      <data key="e_weight">15</data>
    </edge>
    <edge source="n799" target="n1045">
      <data key="e_weight">31</data>
    </edge>
    <edge source="n799" target="n1046">
      <data key="e_weight">23</data>
    </edge>
    <edge source="n799" target="n1047">
      <data key="e_weight">12</data>
    </edge>
    <edge source="n799" target="n1048">
      <data key="e_weight">18</data>
    </edge>
    <edge source="n799" target="n1049">
      <data key="e_weight">11</data>
    </edge>
    <edge source="n799" target="n1050">
      <data key="e_weight">1</data>
    </edge>
    <edge source="n799" target="n1051">
      <data key="e_weight">40</data>
    </edge>
    <edge source="n799" target="n1052">
      <data key="e_weight">12</data>
    </edge>
    <edge source="n799" target="n1053">
      <data key="e_weight">27</data>
    </edge>
    <edge source="n799" target="n1054">
      <data key="e_weight">14</data>
    </edge>
    <edge source="n799" target="n1055">
      <data key="e_weight">17</data>
    </edge>
    <edge source="n799" target="n1056">
      <data key="e_weight">3</data>
    </edge>
    <edge source="n799" target="n1057">
      <data key="e_weight">10</data>
    </edge>
    <edge source="n799" target="n1058">
      <data key="e_weight">35</data>
    </edge>
    <edge source="n799" target="n1059">
      <data key="e_weight">37</data>
    </edge>
    <edge source="n799" target="n1060">
      <data key="e_weight">12</data>
    </edge>
    <edge source="n799" target="n1061">
      <data key="e_weight">1</data>
    </edge>
    <edge source="n799" target="n1062">
      <data key="e_weight">26</data>
    </edge>
    <edge source="n799" target="n1063">
      <data key="e_weight">6</data>
    </edge>
    <edge source="n800" target="n801">
      <data key="e_weight">20</data>
    </edge>
    <edge source="n800" target="n802">
      <data key="e_weight">20</data>
    </edge>
    <edge source="n800" target="n804">
      <data key="e_weight">5</data>
    </edge>
    <edge source="n800" target="n805">
      <data key="e_weight">35</data>
    </edge>
    <edge source="n800" target="n806">
      <data key="e_weight">15</data>
    </edge>
    <edge source="n800" target="n807">
      <data key="e_weight">9</data>
    </edge>
    <edge source="n800" target="n808">
      <data key="e_weight">2</data>
    </edge>
    <edge source="n800" target="n809">
      <data key="e_weight">43</data>
    </edge>
    <edge source="n800" target="n810">
      <data key="e_weight">4</data>
    </edge>
    <edge source="n800" target="n811">
      <data key="e_weight">10</data>
    </edge>
    <edge source="n800" target="n813">
      <data key="e_weight">11</data>
    </edge>
    <edge source="n800" target="n814">
      <data key="e_weight">36</data>
    </edge>
    <edge source="n800" target="n815">
      <data key="e_weight">27</data>
    </edge>
    <edge source="n800" target="n816">
      <data key="e_weight">56</data>
    </edge>
    <edge source="n800" target="n817">
      <data key="e_weight">23</data>
    </edge>
    <edge source="n800" target="n818">
      <data key="e_weight">11</data>
    </edge>
    <edge source="n800" target="n819">
      <data key="e_weight">40</data>
    </edge>
    <edge source="n800" target="n820">
      <data key="e_weight">19</data>
    </edge>
    <edge source="n800" target="n821">
      <data key="e_weight">28</data>
    </edge>
    <edge source="n800" target="n822">
      <data key="e_weight">47</data>
    </edge>
    <edge source="n800" target="n823">
      <data key="e_weight">18</data>
    </edge>
    <edge source="n800" target="n824">
      <data key="e_weight">15</data>
    </edge>
    <edge source="n800" target="n825">
      <data key="e_weight">6</data>
    </edge>
    <edge source="n800" target="n826">
      <data key="e_weight">26</data>
    </edge>
    <edge source="n800" target="n827">
      <data key="e_weight">9</data>
    </edge>
    <edge source="n800" target="n828">
      <data key="e_weight">10</data>
    </edge>
    <edge source="n800" target="n829">
      <data key="e_weight">11</data>
    </edge>
    <edge source="n800" target="n830">
      <data key="e_weight">33</data>
    </edge>
    <edge source="n800" target="n831">
      <data key="e_weight">45</data>
    </edge>
    <edge source="n800" target="n832">
      <data key="e_weight">22</data>
    </edge>
    <edge source="n800" target="n833">
      <data key="e_weight">15</data>
    </edge>
    <edge source="n800" target="n834">
      <data key="e_weight">65</data>
    </edge>
    <edge source="n800" target="n835">
      <data key="e_weight">8</data>
    </edge>
    <edge source="n800" target="n836">
      <data key="e_weight">17</data>
    </edge>
    <edge source="n800" target="n837">
      <data key="e_weight">10</data>
    </edge>
    <edge source="n800" target="n838">
      <data key="e_weight">16</data>
    </edge>
    <edge source="n800" target="n839">
      <data key="e_weight">78</data>
    </edge>
    <edge source="n800" target="n840">
      <data key="e_weight">42</data>
    </edge>
    <edge source="n800" target="n841">
      <data key="e_weight">33</data>
    </edge>
    <edge source="n800" target="n843">
      <data key="e_weight">15</data>
    </edge>
    <edge source="n800" target="n844">
      <data key="e_weight">23</data>
    </edge>
    <edge source="n800" target="n845">
      <data key="e_weight">12</data>
    </edge>
    <edge source="n800" target="n847">
      <data key="e_weight">34</data>
    </edge>
    <edge source="n800" target="n848">
      <data key="e_weight">14</data>
    </edge>
    <edge source="n800" target="n849">
      <data key="e_weight">14</data>
    </edge>
    <edge source="n800" target="n850">
      <data key="e_weight">2</data>
    </edge>
    <edge source="n800" target="n852">
      <data key="e_weight">14</data>
    </edge>
    <edge source="n800" target="n853">
      <data key="e_weight">13</data>
    </edge>
    <edge source="n800" target="n854">
      <data key="e_weight">43</data>
    </edge>
    <edge source="n800" target="n855">
      <data key="e_weight">19</data>
    </edge>
    <edge source="n800" target="n857">
      <data key="e_weight">30</data>
    </edge>
    <edge source="n800" target="n858">
      <data key="e_weight">63</data>
    </edge>
    <edge source="n800" target="n859">
      <data key="e_weight">31</data>
    </edge>
    <edge source="n800" target="n860">
      <data key="e_weight">7</data>
    </edge>
    <edge source="n800" target="n861">
      <data key="e_weight">32</data>
    </edge>
    <edge source="n800" target="n862">
      <data key="e_weight">34</data>
    </edge>
    <edge source="n800" target="n863">
      <data key="e_weight">12</data>
    </edge>
    <edge source="n800" target="n864">
      <data key="e_weight">31</data>
    </edge>
    <edge source="n800" target="n865">
      <data key="e_weight">45</data>
    </edge>
    <edge source="n800" target="n866">
      <data key="e_weight">21</data>
    </edge>
    <edge source="n800" target="n867">
      <data key="e_weight">18</data>
    </edge>
    <edge source="n800" target="n868">
      <data key="e_weight">13</data>
    </edge>
    <edge source="n800" target="n870">
      <data key="e_weight">23</data>
    </edge>
    <edge source="n800" target="n871">
      <data key="e_weight">8</data>
    </edge>
    <edge source="n800" target="n872">
      <data key="e_weight">10</data>
    </edge>
    <edge source="n800" target="n873">
      <data key="e_weight">39</data>
    </edge>
    <edge source="n800" target="n874">
      <data key="e_weight">17</data>
    </edge>
    <edge source="n800" target="n875">
      <data key="e_weight">85</data>
    </edge>
    <edge source="n800" target="n877">
      <data key="e_weight">23</data>
    </edge>
    <edge source="n800" target="n878">
      <data key="e_weight">37</data>
    </edge>
    <edge source="n800" target="n879">
      <data key="e_weight">10</data>
    </edge>
    <edge source="n800" target="n880">
      <data key="e_weight">23</data>
    </edge>
    <edge source="n800" target="n881">
      <data key="e_weight">32</data>
    </edge>
    <edge source="n800" target="n882">
      <data key="e_weight">14</data>
    </edge>
    <edge source="n800" target="n883">
      <data key="e_weight">21</data>
    </edge>
    <edge source="n800" target="n884">
      <data key="e_weight">21</data>
    </edge>
    <edge source="n800" target="n885">
      <data key="e_weight">12</data>
    </edge>
    <edge source="n800" target="n886">
      <data key="e_weight">58</data>
    </edge>
    <edge source="n800" target="n887">
      <data key="e_weight">14</data>
    </edge>
    <edge source="n800" target="n889">
      <data key="e_weight">26</data>
    </edge>
    <edge source="n800" target="n890">
      <data key="e_weight">9</data>
    </edge>
    <edge source="n800" target="n891">
      <data key="e_weight">83</data>
    </edge>
    <edge source="n800" target="n892">
      <data key="e_weight">9</data>
    </edge>
    <edge source="n800" target="n893">
      <data key="e_weight">34</data>
    </edge>
    <edge source="n800" target="n894">
      <data key="e_weight">34</data>
    </edge>
    <edge source="n800" target="n895">
      <data key="e_weight">22</data>
    </edge>
    <edge source="n800" target="n896">
      <data key="e_weight">53</data>
    </edge>
    <edge source="n800" target="n897">
      <data key="e_weight">21</data>
    </edge>
    <edge source="n800" target="n898">
      <data key="e_weight">12</data>
    </edge>
    <edge source="n800" target="n899">
      <data key="e_weight">87</data>
    </edge>
    <edge source="n800" target="n900">
      <data key="e_weight">14</data>
    </edge>
    <edge source="n800" target="n901">
      <data key="e_weight">16</data>
    </edge>
    <edge source="n800" target="n902">
      <data key="e_weight">48</data>
    </edge>
    <edge source="n800" target="n903">
      <data key="e_weight">50</data>
    </edge>
    <edge source="n800" target="n904">
      <data key="e_weight">63</data>
    </edge>
    <edge source="n800" target="n905">
      <data key="e_weight">41</data>
    </edge>
    <edge source="n800" target="n906">
      <data key="e_weight">20</data>
    </edge>
    <edge source="n800" target="n907">
      <data key="e_weight">69</data>
    </edge>
    <edge source="n800" target="n909">
      <data key="e_weight">10</data>
    </edge>
    <edge source="n800" target="n910">
      <data key="e_weight">29</data>
    </edge>
    <edge source="n800" target="n912">
      <data key="e_weight">28</data>
    </edge>
    <edge source="n800" target="n913">
      <data key="e_weight">13</data>
    </edge>
    <edge source="n800" target="n915">
      <data key="e_weight">57</data>
    </edge>
    <edge source="n800" target="n917">
      <data key="e_weight">9</data>
    </edge>
    <edge source="n800" target="n918">
      <data key="e_weight">85</data>
    </edge>
    <edge source="n800" target="n920">
      <data key="e_weight">53</data>
    </edge>
    <edge source="n800" target="n921">
      <data key="e_weight">25</data>
    </edge>
    <edge source="n800" target="n922">
      <data key="e_weight">19</data>
    </edge>
    <edge source="n800" target="n923">
      <data key="e_weight">9</data>
    </edge>
    <edge source="n800" target="n924">
      <data key="e_weight">10</data>
    </edge>
    <edge source="n800" target="n925">
      <data key="e_weight">13</data>
    </edge>
    <edge source="n800" target="n927">
      <data key="e_weight">54</data>
    </edge>
    <edge source="n800" target="n928">
      <data key="e_weight">26</data>
    </edge>
    <edge source="n800" target="n929">
      <data key="e_weight">14</data>
    </edge>
    <edge source="n800" target="n931">
      <data key="e_weight">2</data>
    </edge>
    <edge source="n800" target="n932">
      <data key="e_weight">22</data>
    </edge>
    <edge source="n800" target="n933">
      <data key="e_weight">10</data>
    </edge>
    <edge source="n800" target="n934">
      <data key="e_weight">1</data>
    </edge>
    <edge source="n800" target="n935">
      <data key="e_weight">21</data>
    </edge>
    <edge source="n800" target="n936">
      <data key="e_weight">34</data>
    </edge>
    <edge source="n800" target="n937">
      <data key="e_weight">42</data>
    </edge>
    <edge source="n800" target="n939">
      <data key="e_weight">15</data>
    </edge>
    <edge source="n800" target="n940">
      <data key="e_weight">14</data>
    </edge>
    <edge source="n800" target="n941">
      <data key="e_weight">13</data>
    </edge>
    <edge source="n800" target="n942">
      <data key="e_weight">13</data>
    </edge>
    <edge source="n800" target="n943">
      <data key="e_weight">22</data>
    </edge>
    <edge source="n800" target="n944">
      <data key="e_weight">6</data>
    </edge>
    <edge source="n800" target="n945">
      <data key="e_weight">5</data>
    </edge>
    <edge source="n800" target="n946">
      <data key="e_weight">21</data>
    </edge>
    <edge source="n800" target="n947">
      <data key="e_weight">18</data>
    </edge>
    <edge source="n800" target="n949">
      <data key="e_weight">23</data>
    </edge>
    <edge source="n800" target="n950">
      <data key="e_weight">36</data>
    </edge>
    <edge source="n800" target="n951">
      <data key="e_weight">11</data>
    </edge>
    <edge source="n800" target="n952">
      <data key="e_weight">54</data>
    </edge>
    <edge source="n800" target="n953">
      <data key="e_weight">30</data>
    </edge>
    <edge source="n800" target="n954">
      <data key="e_weight">20</data>
    </edge>
    <edge source="n800" target="n955">
      <data key="e_weight">34</data>
    </edge>
    <edge source="n800" target="n956">
      <data key="e_weight">10</data>
    </edge>
    <edge source="n800" target="n957">
      <data key="e_weight">13</data>
    </edge>
    <edge source="n800" target="n958">
      <data key="e_weight">23</data>
    </edge>
    <edge source="n800" target="n959">
      <data key="e_weight">29</data>
    </edge>
    <edge source="n800" target="n960">
      <data key="e_weight">25</data>
    </edge>
    <edge source="n800" target="n961">
      <data key="e_weight">21</data>
    </edge>
    <edge source="n800" target="n962">
      <data key="e_weight">17</data>
    </edge>
    <edge source="n800" target="n964">
      <data key="e_weight">13</data>
    </edge>
    <edge source="n800" target="n965">
      <data key="e_weight">24</data>
    </edge>
    <edge source="n800" target="n966">
      <data key="e_weight">21</data>
    </edge>
    <edge source="n800" target="n967">
      <data key="e_weight">40</data>
    </edge>
    <edge source="n800" target="n968">
      <data key="e_weight">22</data>
    </edge>
    <edge source="n800" target="n969">
      <data key="e_weight">10</data>
    </edge>
    <edge source="n800" target="n972">
      <data key="e_weight">10</data>
    </edge>
    <edge source="n800" target="n973">
      <data key="e_weight">11</data>
    </edge>
    <edge source="n800" target="n974">
      <data key="e_weight">6</data>
    </edge>
    <edge source="n800" target="n975">
      <data key="e_weight">13</data>
    </edge>
    <edge source="n800" target="n976">
      <data key="e_weight">16</data>
    </edge>
    <edge source="n800" target="n977">
      <data key="e_weight">7</data>
    </edge>
    <edge source="n800" target="n978">
      <data key="e_weight">18</data>
    </edge>
    <edge source="n800" target="n979">
      <data key="e_weight">1</data>
    </edge>
    <edge source="n800" target="n980">
      <data key="e_weight">27</data>
    </edge>
    <edge source="n800" target="n981">
      <data key="e_weight">34</data>
    </edge>
    <edge source="n800" target="n982">
      <data key="e_weight">31</data>
    </edge>
    <edge source="n800" target="n983">
      <data key="e_weight">34</data>
    </edge>
    <edge source="n800" target="n984">
      <data key="e_weight">18</data>
    </edge>
    <edge source="n800" target="n985">
      <data key="e_weight">15</data>
    </edge>
    <edge source="n800" target="n986">
      <data key="e_weight">34</data>
    </edge>
    <edge source="n800" target="n987">
      <data key="e_weight">7</data>
    </edge>
    <edge source="n800" target="n988">
      <data key="e_weight">31</data>
    </edge>
    <edge source="n800" target="n989">
      <data key="e_weight">15</data>
    </edge>
    <edge source="n800" target="n990">
      <data key="e_weight">39</data>
    </edge>
    <edge source="n800" target="n991">
      <data key="e_weight">16</data>
    </edge>
    <edge source="n800" target="n993">
      <data key="e_weight">14</data>
    </edge>
    <edge source="n800" target="n994">
      <data key="e_weight">9</data>
    </edge>
    <edge source="n800" target="n995">
      <data key="e_weight">23</data>
    </edge>
    <edge source="n800" target="n996">
      <data key="e_weight">12</data>
    </edge>
    <edge source="n800" target="n997">
      <data key="e_weight">17</data>
    </edge>
    <edge source="n800" target="n998">
      <data key="e_weight">4</data>
    </edge>
    <edge source="n800" target="n999">
      <data key="e_weight">28</data>
    </edge>
    <edge source="n800" target="n1000">
      <data key="e_weight">55</data>
    </edge>
    <edge source="n800" target="n1001">
      <data key="e_weight">8</data>
    </edge>
    <edge source="n800" target="n1002">
      <data key="e_weight">56</data>
    </edge>
    <edge source="n800" target="n1003">
      <data key="e_weight">12</data>
    </edge>
    <edge source="n800" target="n1004">
      <data key="e_weight">28</data>
    </edge>
    <edge source="n800" target="n1005">
      <data key="e_weight">40</data>
    </edge>
    <edge source="n800" target="n1007">
      <data key="e_weight">20</data>
    </edge>
    <edge source="n800" target="n1008">
      <data key="e_weight">17</data>
    </edge>
    <edge source="n800" target="n1009">
      <data key="e_weight">46</data>
    </edge>
    <edge source="n800" target="n1010">
      <data key="e_weight">4</data>
    </edge>
    <edge source="n800" target="n1011">
      <data key="e_weight">97</data>
    </edge>
    <edge source="n800" target="n1012">
      <data key="e_weight">23</data>
    </edge>
    <edge source="n800" target="n1013">
      <data key="e_weight">14</data>
    </edge>
    <edge source="n800" target="n1014">
      <data key="e_weight">11</data>
    </edge>
    <edge source="n800" target="n1015">
      <data key="e_weight">9</data>
    </edge>
    <edge source="n800" target="n1016">
      <data key="e_weight">29</data>
    </edge>
    <edge source="n800" target="n1017">
      <data key="e_weight">17</data>
    </edge>
    <edge source="n800" target="n1018">
      <data key="e_weight">8</data>
    </edge>
    <edge source="n800" target="n1019">
      <data key="e_weight">65</data>
    </edge>
    <edge source="n800" target="n1020">
      <data key="e_weight">10</data>
    </edge>
    <edge source="n800" target="n1021">
      <data key="e_weight">13</data>
    </edge>
    <edge source="n800" target="n1022">
      <data key="e_weight">23</data>
    </edge>
    <edge source="n800" target="n1023">
      <data key="e_weight">18</data>
    </edge>
    <edge source="n800" target="n1024">
      <data key="e_weight">5</data>
    </edge>
    <edge source="n800" target="n1025">
      <data key="e_weight">8</data>
    </edge>
    <edge source="n800" target="n1026">
      <data key="e_weight">72</data>
    </edge>
    <edge source="n800" target="n1027">
      <data key="e_weight">8</data>
    </edge>
    <edge source="n800" target="n1028">
      <data key="e_weight">12</data>
    </edge>
    <edge source="n800" target="n1029">
      <data key="e_weight">13</data>
    </edge>
    <edge source="n800" target="n1030">
      <data key="e_weight">7</data>
    </edge>
    <edge source="n800" target="n1031">
      <data key="e_weight">46</data>
    </edge>
    <edge source="n800" target="n1032">
      <data key="e_weight">5</data>
    </edge>
    <edge source="n800" target="n1034">
      <data key="e_weight">12</data>
    </edge>
    <edge source="n800" target="n1035">
      <data key="e_weight">7</data>
    </edge>
    <edge source="n800" target="n1036">
      <data key="e_weight">14</data>
    </edge>
    <edge source="n800" target="n1037">
      <data key="e_weight">29</data>
    </edge>
    <edge source="n800" target="n1038">
      <data key="e_weight">6</data>
    </edge>
    <edge source="n800" target="n1039">
      <data key="e_weight">7</data>
    </edge>
    <edge source="n800" target="n1040">
      <data key="e_weight">35</data>
    </edge>
    <edge source="n800" target="n1041">
      <data key="e_weight">46</data>
    </edge>
    <edge source="n800" target="n1042">
      <data key="e_weight">52</data>
    </edge>
    <edge source="n800" target="n1043">
      <data key="e_weight">45</data>
    </edge>
    <edge source="n800" target="n1044">
      <data key="e_weight">16</data>
    </edge>
    <edge source="n800" target="n1045">
      <data key="e_weight">18</data>
    </edge>
    <edge source="n800" target="n1046">
      <data key="e_weight">21</data>
    </edge>
    <edge source="n800" target="n1047">
      <data key="e_weight">11</data>
    </edge>
    <edge source="n800" target="n1048">
      <data key="e_weight">46</data>
    </edge>
    <edge source="n800" target="n1049">
      <data key="e_weight">34</data>
    </edge>
    <edge source="n800" target="n1051">
      <data key="e_weight">36</data>
    </edge>
    <edge source="n800" target="n1052">
      <data key="e_weight">46</data>
    </edge>
    <edge source="n800" target="n1053">
      <data key="e_weight">28</data>
    </edge>
    <edge source="n800" target="n1054">
      <data key="e_weight">11</data>
    </edge>
    <edge source="n800" target="n1055">
      <data key="e_weight">8</data>
    </edge>
    <edge source="n800" target="n1056">
      <data key="e_weight">9</data>
    </edge>
    <edge source="n800" target="n1057">
      <data key="e_weight">62</data>
    </edge>
    <edge source="n800" target="n1058">
      <data key="e_weight">22</data>
    </edge>
    <edge source="n800" target="n1059">
      <data key="e_weight">10</data>
    </edge>
    <edge source="n800" target="n1060">
      <data key="e_weight">54</data>
    </edge>
    <edge source="n800" target="n1061">
      <data key="e_weight">2</data>
    </edge>
    <edge source="n800" target="n1062">
      <data key="e_weight">136</data>
    </edge>
    <edge source="n800" target="n1063">
      <data key="e_weight">62</data>
    </edge>
    <edge source="n801" target="n802">
      <data key="e_weight">27</data>
    </edge>
    <edge source="n801" target="n804">
      <data key="e_weight">14</data>
    </edge>
    <edge source="n801" target="n805">
      <data key="e_weight">17</data>
    </edge>
    <edge source="n801" target="n806">
      <data key="e_weight">41</data>
    </edge>
    <edge source="n801" target="n807">
      <data key="e_weight">12</data>
    </edge>
    <edge source="n801" target="n809">
      <data key="e_weight">24</data>
    </edge>
    <edge source="n801" target="n810">
      <data key="e_weight">16</data>
    </edge>
    <edge source="n801" target="n811">
      <data key="e_weight">41</data>
    </edge>
    <edge source="n801" target="n813">
      <data key="e_weight">12</data>
    </edge>
    <edge source="n801" target="n814">
      <data key="e_weight">23</data>
    </edge>
    <edge source="n801" target="n815">
      <data key="e_weight">16</data>
    </edge>
    <edge source="n801" target="n816">
      <data key="e_weight">10</data>
    </edge>
    <edge source="n801" target="n817">
      <data key="e_weight">18</data>
    </edge>
    <edge source="n801" target="n818">
      <data key="e_weight">15</data>
    </edge>
    <edge source="n801" target="n819">
      <data key="e_weight">21</data>
    </edge>
    <edge source="n801" target="n820">
      <data key="e_weight">26</data>
    </edge>
    <edge source="n801" target="n821">
      <data key="e_weight">5</data>
    </edge>
    <edge source="n801" target="n822">
      <data key="e_weight">20</data>
    </edge>
    <edge source="n801" target="n823">
      <data key="e_weight">11</data>
    </edge>
    <edge source="n801" target="n824">
      <data key="e_weight">13</data>
    </edge>
    <edge source="n801" target="n825">
      <data key="e_weight">24</data>
    </edge>
    <edge source="n801" target="n826">
      <data key="e_weight">76</data>
    </edge>
    <edge source="n801" target="n827">
      <data key="e_weight">4</data>
    </edge>
    <edge source="n801" target="n828">
      <data key="e_weight">22</data>
    </edge>
    <edge source="n801" target="n829">
      <data key="e_weight">14</data>
    </edge>
    <edge source="n801" target="n830">
      <data key="e_weight">26</data>
    </edge>
    <edge source="n801" target="n831">
      <data key="e_weight">37</data>
    </edge>
    <edge source="n801" target="n832">
      <data key="e_weight">25</data>
    </edge>
    <edge source="n801" target="n833">
      <data key="e_weight">9</data>
    </edge>
    <edge source="n801" target="n834">
      <data key="e_weight">24</data>
    </edge>
    <edge source="n801" target="n835">
      <data key="e_weight">7</data>
    </edge>
    <edge source="n801" target="n836">
      <data key="e_weight">8</data>
    </edge>
    <edge source="n801" target="n837">
      <data key="e_weight">12</data>
    </edge>
    <edge source="n801" target="n838">
      <data key="e_weight">24</data>
    </edge>
    <edge source="n801" target="n839">
      <data key="e_weight">19</data>
    </edge>
    <edge source="n801" target="n840">
      <data key="e_weight">15</data>
    </edge>
    <edge source="n801" target="n841">
      <data key="e_weight">14</data>
    </edge>
    <edge source="n801" target="n843">
      <data key="e_weight">17</data>
    </edge>
    <edge source="n801" target="n844">
      <data key="e_weight">31</data>
    </edge>
    <edge source="n801" target="n845">
      <data key="e_weight">13</data>
    </edge>
    <edge source="n801" target="n847">
      <data key="e_weight">24</data>
    </edge>
    <edge source="n801" target="n848">
      <data key="e_weight">23</data>
    </edge>
    <edge source="n801" target="n849">
      <data key="e_weight">27</data>
    </edge>
    <edge source="n801" target="n850">
      <data key="e_weight">6</data>
    </edge>
    <edge source="n801" target="n852">
      <data key="e_weight">10</data>
    </edge>
    <edge source="n801" target="n853">
      <data key="e_weight">10</data>
    </edge>
    <edge source="n801" target="n854">
      <data key="e_weight">23</data>
    </edge>
    <edge source="n801" target="n855">
      <data key="e_weight">28</data>
    </edge>
    <edge source="n801" target="n856">
      <data key="e_weight">1</data>
    </edge>
    <edge source="n801" target="n857">
      <data key="e_weight">15</data>
    </edge>
    <edge source="n801" target="n858">
      <data key="e_weight">18</data>
    </edge>
    <edge source="n801" target="n859">
      <data key="e_weight">15</data>
    </edge>
    <edge source="n801" target="n860">
      <data key="e_weight">50</data>
    </edge>
    <edge source="n801" target="n861">
      <data key="e_weight">18</data>
    </edge>
    <edge source="n801" target="n862">
      <data key="e_weight">27</data>
    </edge>
    <edge source="n801" target="n863">
      <data key="e_weight">4</data>
    </edge>
    <edge source="n801" target="n864">
      <data key="e_weight">16</data>
    </edge>
    <edge source="n801" target="n865">
      <data key="e_weight">7</data>
    </edge>
    <edge source="n801" target="n866">
      <data key="e_weight">11</data>
    </edge>
    <edge source="n801" target="n867">
      <data key="e_weight">19</data>
    </edge>
    <edge source="n801" target="n868">
      <data key="e_weight">16</data>
    </edge>
    <edge source="n801" target="n870">
      <data key="e_weight">17</data>
    </edge>
    <edge source="n801" target="n871">
      <data key="e_weight">12</data>
    </edge>
    <edge source="n801" target="n872">
      <data key="e_weight">14</data>
    </edge>
    <edge source="n801" target="n873">
      <data key="e_weight">30</data>
    </edge>
    <edge source="n801" target="n874">
      <data key="e_weight">28</data>
    </edge>
    <edge source="n801" target="n875">
      <data key="e_weight">14</data>
    </edge>
    <edge source="n801" target="n876">
      <data key="e_weight">11</data>
    </edge>
    <edge source="n801" target="n877">
      <data key="e_weight">16</data>
    </edge>
    <edge source="n801" target="n878">
      <data key="e_weight">33</data>
    </edge>
    <edge source="n801" target="n879">
      <data key="e_weight">6</data>
    </edge>
    <edge source="n801" target="n880">
      <data key="e_weight">14</data>
    </edge>
    <edge source="n801" target="n881">
      <data key="e_weight">10</data>
    </edge>
    <edge source="n801" target="n882">
      <data key="e_weight">5</data>
    </edge>
    <edge source="n801" target="n883">
      <data key="e_weight">14</data>
    </edge>
    <edge source="n801" target="n884">
      <data key="e_weight">11</data>
    </edge>
    <edge source="n801" target="n885">
      <data key="e_weight">27</data>
    </edge>
    <edge source="n801" target="n886">
      <data key="e_weight">14</data>
    </edge>
    <edge source="n801" target="n887">
      <data key="e_weight">30</data>
    </edge>
    <edge source="n801" target="n889">
      <data key="e_weight">9</data>
    </edge>
    <edge source="n801" target="n890">
      <data key="e_weight">5</data>
    </edge>
    <edge source="n801" target="n891">
      <data key="e_weight">32</data>
    </edge>
    <edge source="n801" target="n892">
      <data key="e_weight">13</data>
    </edge>
    <edge source="n801" target="n893">
      <data key="e_weight">51</data>
    </edge>
    <edge source="n801" target="n894">
      <data key="e_weight">60</data>
    </edge>
    <edge source="n801" target="n895">
      <data key="e_weight">117</data>
    </edge>
    <edge source="n801" target="n896">
      <data key="e_weight">18</data>
    </edge>
    <edge source="n801" target="n897">
      <data key="e_weight">31</data>
    </edge>
    <edge source="n801" target="n898">
      <data key="e_weight">23</data>
    </edge>
    <edge source="n801" target="n899">
      <data key="e_weight">31</data>
    </edge>
    <edge source="n801" target="n900">
      <data key="e_weight">9</data>
    </edge>
    <edge source="n801" target="n901">
      <data key="e_weight">16</data>
    </edge>
    <edge source="n801" target="n902">
      <data key="e_weight">15</data>
    </edge>
    <edge source="n801" target="n903">
      <data key="e_weight">27</data>
    </edge>
    <edge source="n801" target="n904">
      <data key="e_weight">13</data>
    </edge>
    <edge source="n801" target="n905">
      <data key="e_weight">4</data>
    </edge>
    <edge source="n801" target="n906">
      <data key="e_weight">7</data>
    </edge>
    <edge source="n801" target="n907">
      <data key="e_weight">56</data>
    </edge>
    <edge source="n801" target="n909">
      <data key="e_weight">24</data>
    </edge>
    <edge source="n801" target="n910">
      <data key="e_weight">26</data>
    </edge>
    <edge source="n801" target="n912">
      <data key="e_weight">6</data>
    </edge>
    <edge source="n801" target="n913">
      <data key="e_weight">7</data>
    </edge>
    <edge source="n801" target="n914">
      <data key="e_weight">1</data>
    </edge>
    <edge source="n801" target="n915">
      <data key="e_weight">35</data>
    </edge>
    <edge source="n801" target="n917">
      <data key="e_weight">19</data>
    </edge>
    <edge source="n801" target="n918">
      <data key="e_weight">21</data>
    </edge>
    <edge source="n801" target="n920">
      <data key="e_weight">65</data>
    </edge>
    <edge source="n801" target="n921">
      <data key="e_weight">16</data>
    </edge>
    <edge source="n801" target="n922">
      <data key="e_weight">7</data>
    </edge>
    <edge source="n801" target="n923">
      <data key="e_weight">14</data>
    </edge>
    <edge source="n801" target="n924">
      <data key="e_weight">9</data>
    </edge>
    <edge source="n801" target="n925">
      <data key="e_weight">10</data>
    </edge>
    <edge source="n801" target="n927">
      <data key="e_weight">10</data>
    </edge>
    <edge source="n801" target="n928">
      <data key="e_weight">26</data>
    </edge>
    <edge source="n801" target="n929">
      <data key="e_weight">17</data>
    </edge>
    <edge source="n801" target="n931">
      <data key="e_weight">8</data>
    </edge>
    <edge source="n801" target="n932">
      <data key="e_weight">41</data>
    </edge>
    <edge source="n801" target="n933">
      <data key="e_weight">6</data>
    </edge>
    <edge source="n801" target="n935">
      <data key="e_weight">42</data>
    </edge>
    <edge source="n801" target="n936">
      <data key="e_weight">6</data>
    </edge>
    <edge source="n801" target="n937">
      <data key="e_weight">43</data>
    </edge>
    <edge source="n801" target="n939">
      <data key="e_weight">33</data>
    </edge>
    <edge source="n801" target="n940">
      <data key="e_weight">5</data>
    </edge>
    <edge source="n801" target="n941">
      <data key="e_weight">13</data>
    </edge>
    <edge source="n801" target="n942">
      <data key="e_weight">6</data>
    </edge>
    <edge source="n801" target="n943">
      <data key="e_weight">14</data>
    </edge>
    <edge source="n801" target="n944">
      <data key="e_weight">20</data>
    </edge>
    <edge source="n801" target="n945">
      <data key="e_weight">1</data>
    </edge>
    <edge source="n801" target="n946">
      <data key="e_weight">23</data>
    </edge>
    <edge source="n801" target="n947">
      <data key="e_weight">7</data>
    </edge>
    <edge source="n801" target="n949">
      <data key="e_weight">46</data>
    </edge>
    <edge source="n801" target="n950">
      <data key="e_weight">37</data>
    </edge>
    <edge source="n801" target="n951">
      <data key="e_weight">11</data>
    </edge>
    <edge source="n801" target="n952">
      <data key="e_weight">17</data>
    </edge>
    <edge source="n801" target="n953">
      <data key="e_weight">77</data>
    </edge>
    <edge source="n801" target="n954">
      <data key="e_weight">19</data>
    </edge>
    <edge source="n801" target="n955">
      <data key="e_weight">10</data>
    </edge>
    <edge source="n801" target="n956">
      <data key="e_weight">7</data>
    </edge>
    <edge source="n801" target="n957">
      <data key="e_weight">21</data>
    </edge>
    <edge source="n801" target="n958">
      <data key="e_weight">45</data>
    </edge>
    <edge source="n801" target="n959">
      <data key="e_weight">22</data>
    </edge>
    <edge source="n801" target="n960">
      <data key="e_weight">41</data>
    </edge>
    <edge source="n801" target="n961">
      <data key="e_weight">15</data>
    </edge>
    <edge source="n801" target="n962">
      <data key="e_weight">34</data>
    </edge>
    <edge source="n801" target="n964">
      <data key="e_weight">12</data>
    </edge>
    <edge source="n801" target="n965">
      <data key="e_weight">8</data>
    </edge>
    <edge source="n801" target="n966">
      <data key="e_weight">113</data>
    </edge>
    <edge source="n801" target="n967">
      <data key="e_weight">21</data>
    </edge>
    <edge source="n801" target="n968">
      <data key="e_weight">13</data>
    </edge>
    <edge source="n801" target="n969">
      <data key="e_weight">7</data>
    </edge>
    <edge source="n801" target="n972">
      <data key="e_weight">16</data>
    </edge>
    <edge source="n801" target="n973">
      <data key="e_weight">11</data>
    </edge>
    <edge source="n801" target="n975">
      <data key="e_weight">28</data>
    </edge>
    <edge source="n801" target="n976">
      <data key="e_weight">11</data>
    </edge>
    <edge source="n801" target="n977">
      <data key="e_weight">16</data>
    </edge>
    <edge source="n801" target="n978">
      <data key="e_weight">15</data>
    </edge>
    <edge source="n801" target="n980">
      <data key="e_weight">102</data>
    </edge>
    <edge source="n801" target="n981">
      <data key="e_weight">19</data>
    </edge>
    <edge source="n801" target="n982">
      <data key="e_weight">5</data>
    </edge>
    <edge source="n801" target="n983">
      <data key="e_weight">15</data>
    </edge>
    <edge source="n801" target="n984">
      <data key="e_weight">6</data>
    </edge>
    <edge source="n801" target="n985">
      <data key="e_weight">9</data>
    </edge>
    <edge source="n801" target="n986">
      <data key="e_weight">13</data>
    </edge>
    <edge source="n801" target="n987">
      <data key="e_weight">6</data>
    </edge>
    <edge source="n801" target="n988">
      <data key="e_weight">24</data>
    </edge>
    <edge source="n801" target="n989">
      <data key="e_weight">3</data>
    </edge>
    <edge source="n801" target="n990">
      <data key="e_weight">9</data>
    </edge>
    <edge source="n801" target="n991">
      <data key="e_weight">28</data>
    </edge>
    <edge source="n801" target="n992">
      <data key="e_weight">11</data>
    </edge>
    <edge source="n801" target="n993">
      <data key="e_weight">12</data>
    </edge>
    <edge source="n801" target="n994">
      <data key="e_weight">5</data>
    </edge>
    <edge source="n801" target="n995">
      <data key="e_weight">43</data>
    </edge>
    <edge source="n801" target="n996">
      <data key="e_weight">12</data>
    </edge>
    <edge source="n801" target="n997">
      <data key="e_weight">16</data>
    </edge>
    <edge source="n801" target="n998">
      <data key="e_weight">8</data>
    </edge>
    <edge source="n801" target="n999">
      <data key="e_weight">14</data>
    </edge>
    <edge source="n801" target="n1000">
      <data key="e_weight">11</data>
    </edge>
    <edge source="n801" target="n1001">
      <data key="e_weight">7</data>
    </edge>
    <edge source="n801" target="n1002">
      <data key="e_weight">9</data>
    </edge>
    <edge source="n801" target="n1003">
      <data key="e_weight">18</data>
    </edge>
    <edge source="n801" target="n1004">
      <data key="e_weight">25</data>
    </edge>
    <edge source="n801" target="n1005">
      <data key="e_weight">10</data>
    </edge>
    <edge source="n801" target="n1007">
      <data key="e_weight">16</data>
    </edge>
    <edge source="n801" target="n1008">
      <data key="e_weight">12</data>
    </edge>
    <edge source="n801" target="n1009">
      <data key="e_weight">16</data>
    </edge>
    <edge source="n801" target="n1011">
      <data key="e_weight">14</data>
    </edge>
    <edge source="n801" target="n1012">
      <data key="e_weight">34</data>
    </edge>
    <edge source="n801" target="n1013">
      <data key="e_weight">14</data>
    </edge>
    <edge source="n801" target="n1014">
      <data key="e_weight">17</data>
    </edge>
    <edge source="n801" target="n1015">
      <data key="e_weight">11</data>
    </edge>
    <edge source="n801" target="n1016">
      <data key="e_weight">40</data>
    </edge>
    <edge source="n801" target="n1017">
      <data key="e_weight">18</data>
    </edge>
    <edge source="n801" target="n1018">
      <data key="e_weight">6</data>
    </edge>
    <edge source="n801" target="n1019">
      <data key="e_weight">28</data>
    </edge>
    <edge source="n801" target="n1020">
      <data key="e_weight">5</data>
    </edge>
    <edge source="n801" target="n1021">
      <data key="e_weight">15</data>
    </edge>
    <edge source="n801" target="n1022">
      <data key="e_weight">14</data>
    </edge>
    <edge source="n801" target="n1023">
      <data key="e_weight">11</data>
    </edge>
    <edge source="n801" target="n1024">
      <data key="e_weight">5</data>
    </edge>
    <edge source="n801" target="n1025">
      <data key="e_weight">3</data>
    </edge>
    <edge source="n801" target="n1026">
      <data key="e_weight">7</data>
    </edge>
    <edge source="n801" target="n1027">
      <data key="e_weight">11</data>
    </edge>
    <edge source="n801" target="n1028">
      <data key="e_weight">14</data>
    </edge>
    <edge source="n801" target="n1029">
      <data key="e_weight">14</data>
    </edge>
    <edge source="n801" target="n1030">
      <data key="e_weight">16</data>
    </edge>
    <edge source="n801" target="n1031">
      <data key="e_weight">24</data>
    </edge>
    <edge source="n801" target="n1032">
      <data key="e_weight">8</data>
    </edge>
    <edge source="n801" target="n1033">
      <data key="e_weight">1</data>
    </edge>
    <edge source="n801" target="n1034">
      <data key="e_weight">44</data>
    </edge>
    <edge source="n801" target="n1035">
      <data key="e_weight">10</data>
    </edge>
    <edge source="n801" target="n1036">
      <data key="e_weight">10</data>
    </edge>
    <edge source="n801" target="n1037">
      <data key="e_weight">45</data>
    </edge>
    <edge source="n801" target="n1038">
      <data key="e_weight">11</data>
    </edge>
    <edge source="n801" target="n1039">
      <data key="e_weight">6</data>
    </edge>
    <edge source="n801" target="n1040">
      <data key="e_weight">22</data>
    </edge>
    <edge source="n801" target="n1041">
      <data key="e_weight">11</data>
    </edge>
    <edge source="n801" target="n1042">
      <data key="e_weight">37</data>
    </edge>
    <edge source="n801" target="n1043">
      <data key="e_weight">15</data>
    </edge>
    <edge source="n801" target="n1044">
      <data key="e_weight">16</data>
    </edge>
    <edge source="n801" target="n1045">
      <data key="e_weight">27</data>
    </edge>
    <edge source="n801" target="n1046">
      <data key="e_weight">7</data>
    </edge>
    <edge source="n801" target="n1047">
      <data key="e_weight">11</data>
    </edge>
    <edge source="n801" target="n1048">
      <data key="e_weight">17</data>
    </edge>
    <edge source="n801" target="n1049">
      <data key="e_weight">45</data>
    </edge>
    <edge source="n801" target="n1051">
      <data key="e_weight">14</data>
    </edge>
    <edge source="n801" target="n1052">
      <data key="e_weight">43</data>
    </edge>
    <edge source="n801" target="n1053">
      <data key="e_weight">40</data>
    </edge>
    <edge source="n801" target="n1054">
      <data key="e_weight">9</data>
    </edge>
    <edge source="n801" target="n1055">
      <data key="e_weight">7</data>
    </edge>
    <edge source="n801" target="n1056">
      <data key="e_weight">16</data>
    </edge>
    <edge source="n801" target="n1057">
      <data key="e_weight">27</data>
    </edge>
    <edge source="n801" target="n1058">
      <data key="e_weight">17</data>
    </edge>
    <edge source="n801" target="n1059">
      <data key="e_weight">15</data>
    </edge>
    <edge source="n801" target="n1060">
      <data key="e_weight">37</data>
    </edge>
    <edge source="n801" target="n1061">
      <data key="e_weight">1</data>
    </edge>
    <edge source="n801" target="n1062">
      <data key="e_weight">21</data>
    </edge>
    <edge source="n801" target="n1063">
      <data key="e_weight">66</data>
    </edge>
    <edge source="n802" target="n804">
      <data key="e_weight">10</data>
    </edge>
    <edge source="n802" target="n805">
      <data key="e_weight">22</data>
    </edge>
    <edge source="n802" target="n806">
      <data key="e_weight">50</data>
    </edge>
    <edge source="n802" target="n807">
      <data key="e_weight">30</data>
    </edge>
    <edge source="n802" target="n809">
      <data key="e_weight">91</data>
    </edge>
    <edge source="n802" target="n810">
      <data key="e_weight">9</data>
    </edge>
    <edge source="n802" target="n811">
      <data key="e_weight">44</data>
    </edge>
    <edge source="n802" target="n813">
      <data key="e_weight">13</data>
    </edge>
    <edge source="n802" target="n814">
      <data key="e_weight">26</data>
    </edge>
    <edge source="n802" target="n815">
      <data key="e_weight">20</data>
    </edge>
    <edge source="n802" target="n816">
      <data key="e_weight">10</data>
    </edge>
    <edge source="n802" target="n817">
      <data key="e_weight">50</data>
    </edge>
    <edge source="n802" target="n818">
      <data key="e_weight">7</data>
    </edge>
    <edge source="n802" target="n819">
      <data key="e_weight">10</data>
    </edge>
    <edge source="n802" target="n820">
      <data key="e_weight">5</data>
    </edge>
    <edge source="n802" target="n821">
      <data key="e_weight">4</data>
    </edge>
    <edge source="n802" target="n822">
      <data key="e_weight">27</data>
    </edge>
    <edge source="n802" target="n823">
      <data key="e_weight">9</data>
    </edge>
    <edge source="n802" target="n824">
      <data key="e_weight">13</data>
    </edge>
    <edge source="n802" target="n825">
      <data key="e_weight">9</data>
    </edge>
    <edge source="n802" target="n826">
      <data key="e_weight">9</data>
    </edge>
    <edge source="n802" target="n827">
      <data key="e_weight">16</data>
    </edge>
    <edge source="n802" target="n828">
      <data key="e_weight">54</data>
    </edge>
    <edge source="n802" target="n829">
      <data key="e_weight">24</data>
    </edge>
    <edge source="n802" target="n830">
      <data key="e_weight">34</data>
    </edge>
    <edge source="n802" target="n831">
      <data key="e_weight">77</data>
    </edge>
    <edge source="n802" target="n832">
      <data key="e_weight">40</data>
    </edge>
    <edge source="n802" target="n833">
      <data key="e_weight">17</data>
    </edge>
    <edge source="n802" target="n834">
      <data key="e_weight">14</data>
    </edge>
    <edge source="n802" target="n835">
      <data key="e_weight">10</data>
    </edge>
    <edge source="n802" target="n836">
      <data key="e_weight">46</data>
    </edge>
    <edge source="n802" target="n837">
      <data key="e_weight">57</data>
    </edge>
    <edge source="n802" target="n838">
      <data key="e_weight">18</data>
    </edge>
    <edge source="n802" target="n839">
      <data key="e_weight">23</data>
    </edge>
    <edge source="n802" target="n840">
      <data key="e_weight">14</data>
    </edge>
    <edge source="n802" target="n841">
      <data key="e_weight">37</data>
    </edge>
    <edge source="n802" target="n843">
      <data key="e_weight">14</data>
    </edge>
    <edge source="n802" target="n844">
      <data key="e_weight">17</data>
    </edge>
    <edge source="n802" target="n845">
      <data key="e_weight">14</data>
    </edge>
    <edge source="n802" target="n847">
      <data key="e_weight">14</data>
    </edge>
    <edge source="n802" target="n848">
      <data key="e_weight">19</data>
    </edge>
    <edge source="n802" target="n849">
      <data key="e_weight">18</data>
    </edge>
    <edge source="n802" target="n850">
      <data key="e_weight">27</data>
    </edge>
    <edge source="n802" target="n852">
      <data key="e_weight">27</data>
    </edge>
    <edge source="n802" target="n853">
      <data key="e_weight">8</data>
    </edge>
    <edge source="n802" target="n854">
      <data key="e_weight">12</data>
    </edge>
    <edge source="n802" target="n855">
      <data key="e_weight">7</data>
    </edge>
    <edge source="n802" target="n857">
      <data key="e_weight">38</data>
    </edge>
    <edge source="n802" target="n858">
      <data key="e_weight">38</data>
    </edge>
    <edge source="n802" target="n859">
      <data key="e_weight">12</data>
    </edge>
    <edge source="n802" target="n860">
      <data key="e_weight">17</data>
    </edge>
    <edge source="n802" target="n861">
      <data key="e_weight">10</data>
    </edge>
    <edge source="n802" target="n862">
      <data key="e_weight">78</data>
    </edge>
    <edge source="n802" target="n863">
      <data key="e_weight">1</data>
    </edge>
    <edge source="n802" target="n864">
      <data key="e_weight">24</data>
    </edge>
    <edge source="n802" target="n865">
      <data key="e_weight">10</data>
    </edge>
    <edge source="n802" target="n866">
      <data key="e_weight">26</data>
    </edge>
    <edge source="n802" target="n867">
      <data key="e_weight">44</data>
    </edge>
    <edge source="n802" target="n868">
      <data key="e_weight">16</data>
    </edge>
    <edge source="n802" target="n870">
      <data key="e_weight">7</data>
    </edge>
    <edge source="n802" target="n871">
      <data key="e_weight">10</data>
    </edge>
    <edge source="n802" target="n872">
      <data key="e_weight">13</data>
    </edge>
    <edge source="n802" target="n873">
      <data key="e_weight">32</data>
    </edge>
    <edge source="n802" target="n874">
      <data key="e_weight">16</data>
    </edge>
    <edge source="n802" target="n875">
      <data key="e_weight">132</data>
    </edge>
    <edge source="n802" target="n876">
      <data key="e_weight">1</data>
    </edge>
    <edge source="n802" target="n877">
      <data key="e_weight">19</data>
    </edge>
    <edge source="n802" target="n878">
      <data key="e_weight">32</data>
    </edge>
    <edge source="n802" target="n879">
      <data key="e_weight">18</data>
    </edge>
    <edge source="n802" target="n880">
      <data key="e_weight">28</data>
    </edge>
    <edge source="n802" target="n881">
      <data key="e_weight">16</data>
    </edge>
    <edge source="n802" target="n882">
      <data key="e_weight">6</data>
    </edge>
    <edge source="n802" target="n883">
      <data key="e_weight">34</data>
    </edge>
    <edge source="n802" target="n884">
      <data key="e_weight">30</data>
    </edge>
    <edge source="n802" target="n885">
      <data key="e_weight">13</data>
    </edge>
    <edge source="n802" target="n886">
      <data key="e_weight">5</data>
    </edge>
    <edge source="n802" target="n887">
      <data key="e_weight">7</data>
    </edge>
    <edge source="n802" target="n889">
      <data key="e_weight">27</data>
    </edge>
    <edge source="n802" target="n890">
      <data key="e_weight">20</data>
    </edge>
    <edge source="n802" target="n891">
      <data key="e_weight">12</data>
    </edge>
    <edge source="n802" target="n892">
      <data key="e_weight">20</data>
    </edge>
    <edge source="n802" target="n893">
      <data key="e_weight">32</data>
    </edge>
    <edge source="n802" target="n894">
      <data key="e_weight">73</data>
    </edge>
    <edge source="n802" target="n895">
      <data key="e_weight">25</data>
    </edge>
    <edge source="n802" target="n896">
      <data key="e_weight">7</data>
    </edge>
    <edge source="n802" target="n897">
      <data key="e_weight">11</data>
    </edge>
    <edge source="n802" target="n898">
      <data key="e_weight">14</data>
    </edge>
    <edge source="n802" target="n899">
      <data key="e_weight">28</data>
    </edge>
    <edge source="n802" target="n900">
      <data key="e_weight">19</data>
    </edge>
    <edge source="n802" target="n901">
      <data key="e_weight">25</data>
    </edge>
    <edge source="n802" target="n902">
      <data key="e_weight">12</data>
    </edge>
    <edge source="n802" target="n903">
      <data key="e_weight">48</data>
    </edge>
    <edge source="n802" target="n904">
      <data key="e_weight">11</data>
    </edge>
    <edge source="n802" target="n905">
      <data key="e_weight">4</data>
    </edge>
    <edge source="n802" target="n906">
      <data key="e_weight">19</data>
    </edge>
    <edge source="n802" target="n907">
      <data key="e_weight">12</data>
    </edge>
    <edge source="n802" target="n908">
      <data key="e_weight">1</data>
    </edge>
    <edge source="n802" target="n909">
      <data key="e_weight">8</data>
    </edge>
    <edge source="n802" target="n910">
      <data key="e_weight">182</data>
    </edge>
    <edge source="n802" target="n912">
      <data key="e_weight">20</data>
    </edge>
    <edge source="n802" target="n913">
      <data key="e_weight">24</data>
    </edge>
    <edge source="n802" target="n914">
      <data key="e_weight">1</data>
    </edge>
    <edge source="n802" target="n915">
      <data key="e_weight">11</data>
    </edge>
    <edge source="n802" target="n917">
      <data key="e_weight">24</data>
    </edge>
    <edge source="n802" target="n918">
      <data key="e_weight">10</data>
    </edge>
    <edge source="n802" target="n920">
      <data key="e_weight">11</data>
    </edge>
    <edge source="n802" target="n921">
      <data key="e_weight">26</data>
    </edge>
    <edge source="n802" target="n922">
      <data key="e_weight">10</data>
    </edge>
    <edge source="n802" target="n923">
      <data key="e_weight">15</data>
    </edge>
    <edge source="n802" target="n924">
      <data key="e_weight">3</data>
    </edge>
    <edge source="n802" target="n925">
      <data key="e_weight">9</data>
    </edge>
    <edge source="n802" target="n927">
      <data key="e_weight">10</data>
    </edge>
    <edge source="n802" target="n928">
      <data key="e_weight">35</data>
    </edge>
    <edge source="n802" target="n929">
      <data key="e_weight">66</data>
    </edge>
    <edge source="n802" target="n931">
      <data key="e_weight">12</data>
    </edge>
    <edge source="n802" target="n932">
      <data key="e_weight">33</data>
    </edge>
    <edge source="n802" target="n933">
      <data key="e_weight">22</data>
    </edge>
    <edge source="n802" target="n935">
      <data key="e_weight">35</data>
    </edge>
    <edge source="n802" target="n936">
      <data key="e_weight">12</data>
    </edge>
    <edge source="n802" target="n937">
      <data key="e_weight">120</data>
    </edge>
    <edge source="n802" target="n939">
      <data key="e_weight">36</data>
    </edge>
    <edge source="n802" target="n1064">
      <data key="e_weight">1</data>
    </edge>
    <edge source="n802" target="n940">
      <data key="e_weight">2</data>
    </edge>
    <edge source="n802" target="n941">
      <data key="e_weight">12</data>
    </edge>
    <edge source="n802" target="n942">
      <data key="e_weight">6</data>
    </edge>
    <edge source="n802" target="n943">
      <data key="e_weight">88</data>
    </edge>
    <edge source="n802" target="n944">
      <data key="e_weight">22</data>
    </edge>
    <edge source="n802" target="n945">
      <data key="e_weight">3</data>
    </edge>
    <edge source="n802" target="n946">
      <data key="e_weight">34</data>
    </edge>
    <edge source="n802" target="n947">
      <data key="e_weight">16</data>
    </edge>
    <edge source="n802" target="n949">
      <data key="e_weight">37</data>
    </edge>
    <edge source="n802" target="n950">
      <data key="e_weight">11</data>
    </edge>
    <edge source="n802" target="n951">
      <data key="e_weight">32</data>
    </edge>
    <edge source="n802" target="n952">
      <data key="e_weight">40</data>
    </edge>
    <edge source="n802" target="n953">
      <data key="e_weight">56</data>
    </edge>
    <edge source="n802" target="n954">
      <data key="e_weight">29</data>
    </edge>
    <edge source="n802" target="n955">
      <data key="e_weight">43</data>
    </edge>
    <edge source="n802" target="n956">
      <data key="e_weight">3</data>
    </edge>
    <edge source="n802" target="n957">
      <data key="e_weight">14</data>
    </edge>
    <edge source="n802" target="n958">
      <data key="e_weight">17</data>
    </edge>
    <edge source="n802" target="n959">
      <data key="e_weight">14</data>
    </edge>
    <edge source="n802" target="n960">
      <data key="e_weight">23</data>
    </edge>
    <edge source="n802" target="n961">
      <data key="e_weight">17</data>
    </edge>
    <edge source="n802" target="n962">
      <data key="e_weight">23</data>
    </edge>
    <edge source="n802" target="n964">
      <data key="e_weight">27</data>
    </edge>
    <edge source="n802" target="n965">
      <data key="e_weight">21</data>
    </edge>
    <edge source="n802" target="n966">
      <data key="e_weight">22</data>
    </edge>
    <edge source="n802" target="n967">
      <data key="e_weight">10</data>
    </edge>
    <edge source="n802" target="n968">
      <data key="e_weight">19</data>
    </edge>
    <edge source="n802" target="n969">
      <data key="e_weight">25</data>
    </edge>
    <edge source="n802" target="n972">
      <data key="e_weight">14</data>
    </edge>
    <edge source="n802" target="n973">
      <data key="e_weight">32</data>
    </edge>
    <edge source="n802" target="n974">
      <data key="e_weight">1</data>
    </edge>
    <edge source="n802" target="n975">
      <data key="e_weight">15</data>
    </edge>
    <edge source="n802" target="n976">
      <data key="e_weight">17</data>
    </edge>
    <edge source="n802" target="n977">
      <data key="e_weight">18</data>
    </edge>
    <edge source="n802" target="n978">
      <data key="e_weight">23</data>
    </edge>
    <edge source="n802" target="n980">
      <data key="e_weight">93</data>
    </edge>
    <edge source="n802" target="n981">
      <data key="e_weight">42</data>
    </edge>
    <edge source="n802" target="n982">
      <data key="e_weight">17</data>
    </edge>
    <edge source="n802" target="n983">
      <data key="e_weight">16</data>
    </edge>
    <edge source="n802" target="n984">
      <data key="e_weight">3</data>
    </edge>
    <edge source="n802" target="n985">
      <data key="e_weight">22</data>
    </edge>
    <edge source="n802" target="n986">
      <data key="e_weight">9</data>
    </edge>
    <edge source="n802" target="n987">
      <data key="e_weight">8</data>
    </edge>
    <edge source="n802" target="n988">
      <data key="e_weight">17</data>
    </edge>
    <edge source="n802" target="n989">
      <data key="e_weight">3</data>
    </edge>
    <edge source="n802" target="n990">
      <data key="e_weight">119</data>
    </edge>
    <edge source="n802" target="n991">
      <data key="e_weight">9</data>
    </edge>
    <edge source="n802" target="n992">
      <data key="e_weight">3</data>
    </edge>
    <edge source="n802" target="n993">
      <data key="e_weight">20</data>
    </edge>
    <edge source="n802" target="n994">
      <data key="e_weight">15</data>
    </edge>
    <edge source="n802" target="n995">
      <data key="e_weight">23</data>
    </edge>
    <edge source="n802" target="n996">
      <data key="e_weight">9</data>
    </edge>
    <edge source="n802" target="n997">
      <data key="e_weight">9</data>
    </edge>
    <edge source="n802" target="n998">
      <data key="e_weight">24</data>
    </edge>
    <edge source="n802" target="n999">
      <data key="e_weight">40</data>
    </edge>
    <edge source="n802" target="n1000">
      <data key="e_weight">10</data>
    </edge>
    <edge source="n802" target="n1001">
      <data key="e_weight">8</data>
    </edge>
    <edge source="n802" target="n1002">
      <data key="e_weight">97</data>
    </edge>
    <edge source="n802" target="n1003">
      <data key="e_weight">63</data>
    </edge>
    <edge source="n802" target="n1004">
      <data key="e_weight">26</data>
    </edge>
    <edge source="n802" target="n1005">
      <data key="e_weight">19</data>
    </edge>
    <edge source="n802" target="n1007">
      <data key="e_weight">19</data>
    </edge>
    <edge source="n802" target="n1008">
      <data key="e_weight">21</data>
    </edge>
    <edge source="n802" target="n1009">
      <data key="e_weight">19</data>
    </edge>
    <edge source="n802" target="n1010">
      <data key="e_weight">2</data>
    </edge>
    <edge source="n802" target="n1011">
      <data key="e_weight">114</data>
    </edge>
    <edge source="n802" target="n1012">
      <data key="e_weight">20</data>
    </edge>
    <edge source="n802" target="n1013">
      <data key="e_weight">22</data>
    </edge>
    <edge source="n802" target="n1014">
      <data key="e_weight">6</data>
    </edge>
    <edge source="n802" target="n1015">
      <data key="e_weight">18</data>
    </edge>
    <edge source="n802" target="n1016">
      <data key="e_weight">20</data>
    </edge>
    <edge source="n802" target="n1017">
      <data key="e_weight">14</data>
    </edge>
    <edge source="n802" target="n1018">
      <data key="e_weight">18</data>
    </edge>
    <edge source="n802" target="n1019">
      <data key="e_weight">14</data>
    </edge>
    <edge source="n802" target="n1020">
      <data key="e_weight">1</data>
    </edge>
    <edge source="n802" target="n1021">
      <data key="e_weight">20</data>
    </edge>
    <edge source="n802" target="n1022">
      <data key="e_weight">13</data>
    </edge>
    <edge source="n802" target="n1023">
      <data key="e_weight">66</data>
    </edge>
    <edge source="n802" target="n1024">
      <data key="e_weight">26</data>
    </edge>
    <edge source="n802" target="n1025">
      <data key="e_weight">25</data>
    </edge>
    <edge source="n802" target="n1026">
      <data key="e_weight">10</data>
    </edge>
    <edge source="n802" target="n1027">
      <data key="e_weight">3</data>
    </edge>
    <edge source="n802" target="n1028">
      <data key="e_weight">16</data>
    </edge>
    <edge source="n802" target="n1029">
      <data key="e_weight">10</data>
    </edge>
    <edge source="n802" target="n1030">
      <data key="e_weight">12</data>
    </edge>
    <edge source="n802" target="n1031">
      <data key="e_weight">43</data>
    </edge>
    <edge source="n802" target="n1032">
      <data key="e_weight">4</data>
    </edge>
    <edge source="n802" target="n1034">
      <data key="e_weight">11</data>
    </edge>
    <edge source="n802" target="n1035">
      <data key="e_weight">8</data>
    </edge>
    <edge source="n802" target="n1036">
      <data key="e_weight">15</data>
    </edge>
    <edge source="n802" target="n1037">
      <data key="e_weight">22</data>
    </edge>
    <edge source="n802" target="n1038">
      <data key="e_weight">8</data>
    </edge>
    <edge source="n802" target="n1039">
      <data key="e_weight">27</data>
    </edge>
    <edge source="n802" target="n1040">
      <data key="e_weight">18</data>
    </edge>
    <edge source="n802" target="n1041">
      <data key="e_weight">28</data>
    </edge>
    <edge source="n802" target="n1042">
      <data key="e_weight">13</data>
    </edge>
    <edge source="n802" target="n1043">
      <data key="e_weight">19</data>
    </edge>
    <edge source="n802" target="n1044">
      <data key="e_weight">23</data>
    </edge>
    <edge source="n802" target="n1045">
      <data key="e_weight">20</data>
    </edge>
    <edge source="n802" target="n1046">
      <data key="e_weight">7</data>
    </edge>
    <edge source="n802" target="n1047">
      <data key="e_weight">6</data>
    </edge>
    <edge source="n802" target="n1048">
      <data key="e_weight">13</data>
    </edge>
    <edge source="n802" target="n1049">
      <data key="e_weight">26</data>
    </edge>
    <edge source="n802" target="n1051">
      <data key="e_weight">10</data>
    </edge>
    <edge source="n802" target="n1052">
      <data key="e_weight">22</data>
    </edge>
    <edge source="n802" target="n1053">
      <data key="e_weight">18</data>
    </edge>
    <edge source="n802" target="n1054">
      <data key="e_weight">12</data>
    </edge>
    <edge source="n802" target="n1055">
      <data key="e_weight">25</data>
    </edge>
    <edge source="n802" target="n1056">
      <data key="e_weight">7</data>
    </edge>
    <edge source="n802" target="n1057">
      <data key="e_weight">31</data>
    </edge>
    <edge source="n802" target="n1058">
      <data key="e_weight">7</data>
    </edge>
    <edge source="n802" target="n1059">
      <data key="e_weight">26</data>
    </edge>
    <edge source="n802" target="n1060">
      <data key="e_weight">166</data>
    </edge>
    <edge source="n802" target="n1062">
      <data key="e_weight">12</data>
    </edge>
    <edge source="n802" target="n1063">
      <data key="e_weight">30</data>
    </edge>
    <edge source="n803" target="n804">
      <data key="e_weight">2</data>
    </edge>
    <edge source="n803" target="n805">
      <data key="e_weight">1</data>
    </edge>
    <edge source="n803" target="n817">
      <data key="e_weight">1</data>
    </edge>
    <edge source="n803" target="n824">
      <data key="e_weight">2</data>
    </edge>
    <edge source="n803" target="n851">
      <data key="e_weight">3</data>
    </edge>
    <edge source="n803" target="n859">
      <data key="e_weight">1</data>
    </edge>
    <edge source="n803" target="n873">
      <data key="e_weight">1</data>
    </edge>
    <edge source="n803" target="n886">
      <data key="e_weight">1</data>
    </edge>
    <edge source="n803" target="n887">
      <data key="e_weight">1</data>
    </edge>
    <edge source="n803" target="n891">
      <data key="e_weight">1</data>
    </edge>
    <edge source="n803" target="n899">
      <data key="e_weight">1</data>
    </edge>
    <edge source="n803" target="n900">
      <data key="e_weight">1</data>
    </edge>
    <edge source="n803" target="n901">
      <data key="e_weight">1</data>
    </edge>
    <edge source="n803" target="n902">
      <data key="e_weight">2</data>
    </edge>
    <edge source="n803" target="n903">
      <data key="e_weight">1</data>
    </edge>
    <edge source="n803" target="n905">
      <data key="e_weight">1</data>
    </edge>
    <edge source="n803" target="n908">
      <data key="e_weight">2</data>
    </edge>
    <edge source="n803" target="n914">
      <data key="e_weight">1</data>
    </edge>
    <edge source="n803" target="n915">
      <data key="e_weight">1</data>
    </edge>
    <edge source="n803" target="n916">
      <data key="e_weight">1</data>
    </edge>
    <edge source="n803" target="n918">
      <data key="e_weight">1</data>
    </edge>
    <edge source="n803" target="n920">
      <data key="e_weight">1</data>
    </edge>
    <edge source="n803" target="n930">
      <data key="e_weight">1</data>
    </edge>
    <edge source="n803" target="n936">
      <data key="e_weight">1</data>
    </edge>
    <edge source="n803" target="n937">
      <data key="e_weight">1</data>
    </edge>
    <edge source="n803" target="n940">
      <data key="e_weight">1</data>
    </edge>
    <edge source="n803" target="n941">
      <data key="e_weight">1</data>
    </edge>
    <edge source="n803" target="n942">
      <data key="e_weight">2</data>
    </edge>
    <edge source="n803" target="n953">
      <data key="e_weight">1</data>
    </edge>
    <edge source="n803" target="n954">
      <data key="e_weight">1</data>
    </edge>
    <edge source="n803" target="n957">
      <data key="e_weight">1</data>
    </edge>
    <edge source="n803" target="n965">
      <data key="e_weight">2</data>
    </edge>
    <edge source="n803" target="n966">
      <data key="e_weight">1</data>
    </edge>
    <edge source="n803" target="n968">
      <data key="e_weight">1</data>
    </edge>
    <edge source="n803" target="n974">
      <data key="e_weight">1</data>
    </edge>
    <edge source="n803" target="n989">
      <data key="e_weight">1</data>
    </edge>
    <edge source="n803" target="n993">
      <data key="e_weight">1</data>
    </edge>
    <edge source="n803" target="n1005">
      <data key="e_weight">1</data>
    </edge>
    <edge source="n803" target="n1018">
      <data key="e_weight">1</data>
    </edge>
    <edge source="n803" target="n1019">
      <data key="e_weight">1</data>
    </edge>
    <edge source="n803" target="n1026">
      <data key="e_weight">1</data>
    </edge>
    <edge source="n803" target="n1028">
      <data key="e_weight">1</data>
    </edge>
    <edge source="n803" target="n1030">
      <data key="e_weight">1</data>
    </edge>
    <edge source="n803" target="n1042">
      <data key="e_weight">2</data>
    </edge>
    <edge source="n803" target="n1048">
      <data key="e_weight">3</data>
    </edge>
    <edge source="n803" target="n1053">
      <data key="e_weight">1</data>
    </edge>
    <edge source="n803" target="n1057">
      <data key="e_weight">1</data>
    </edge>
    <edge source="n803" target="n1058">
      <data key="e_weight">1</data>
    </edge>
    <edge source="n803" target="n1062">
      <data key="e_weight">1</data>
    </edge>
    <edge source="n803" target="n1063">
      <data key="e_weight">1</data>
    </edge>
    <edge source="n804" target="n805">
      <data key="e_weight">62</data>
    </edge>
    <edge source="n804" target="n806">
      <data key="e_weight">4</data>
    </edge>
    <edge source="n804" target="n807">
      <data key="e_weight">6</data>
    </edge>
    <edge source="n804" target="n808">
      <data key="e_weight">2</data>
    </edge>
    <edge source="n804" target="n809">
      <data key="e_weight">5</data>
    </edge>
    <edge source="n804" target="n810">
      <data key="e_weight">1</data>
    </edge>
    <edge source="n804" target="n811">
      <data key="e_weight">3</data>
    </edge>
    <edge source="n804" target="n813">
      <data key="e_weight">4</data>
    </edge>
    <edge source="n804" target="n814">
      <data key="e_weight">10</data>
    </edge>
    <edge source="n804" target="n815">
      <data key="e_weight">7</data>
    </edge>
    <edge source="n804" target="n816">
      <data key="e_weight">9</data>
    </edge>
    <edge source="n804" target="n817">
      <data key="e_weight">6</data>
    </edge>
    <edge source="n804" target="n818">
      <data key="e_weight">11</data>
    </edge>
    <edge source="n804" target="n819">
      <data key="e_weight">13</data>
    </edge>
    <edge source="n804" target="n820">
      <data key="e_weight">3</data>
    </edge>
    <edge source="n804" target="n821">
      <data key="e_weight">11</data>
    </edge>
    <edge source="n804" target="n822">
      <data key="e_weight">10</data>
    </edge>
    <edge source="n804" target="n824">
      <data key="e_weight">6</data>
    </edge>
    <edge source="n804" target="n825">
      <data key="e_weight">7</data>
    </edge>
    <edge source="n804" target="n826">
      <data key="e_weight">13</data>
    </edge>
    <edge source="n804" target="n827">
      <data key="e_weight">1</data>
    </edge>
    <edge source="n804" target="n828">
      <data key="e_weight">7</data>
    </edge>
    <edge source="n804" target="n829">
      <data key="e_weight">3</data>
    </edge>
    <edge source="n804" target="n830">
      <data key="e_weight">13</data>
    </edge>
    <edge source="n804" target="n831">
      <data key="e_weight">8</data>
    </edge>
    <edge source="n804" target="n832">
      <data key="e_weight">6</data>
    </edge>
    <edge source="n804" target="n833">
      <data key="e_weight">3</data>
    </edge>
    <edge source="n804" target="n834">
      <data key="e_weight">4</data>
    </edge>
    <edge source="n804" target="n835">
      <data key="e_weight">8</data>
    </edge>
    <edge source="n804" target="n836">
      <data key="e_weight">3</data>
    </edge>
    <edge source="n804" target="n837">
      <data key="e_weight">1</data>
    </edge>
    <edge source="n804" target="n838">
      <data key="e_weight">1</data>
    </edge>
    <edge source="n804" target="n839">
      <data key="e_weight">10</data>
    </edge>
    <edge source="n804" target="n841">
      <data key="e_weight">5</data>
    </edge>
    <edge source="n804" target="n843">
      <data key="e_weight">17</data>
    </edge>
    <edge source="n804" target="n844">
      <data key="e_weight">7</data>
    </edge>
    <edge source="n804" target="n845">
      <data key="e_weight">1</data>
    </edge>
    <edge source="n804" target="n846">
      <data key="e_weight">1</data>
    </edge>
    <edge source="n804" target="n847">
      <data key="e_weight">9</data>
    </edge>
    <edge source="n804" target="n849">
      <data key="e_weight">7</data>
    </edge>
    <edge source="n804" target="n850">
      <data key="e_weight">3</data>
    </edge>
    <edge source="n804" target="n851">
      <data key="e_weight">2</data>
    </edge>
    <edge source="n804" target="n852">
      <data key="e_weight">8</data>
    </edge>
    <edge source="n804" target="n853">
      <data key="e_weight">17</data>
    </edge>
    <edge source="n804" target="n854">
      <data key="e_weight">8</data>
    </edge>
    <edge source="n804" target="n855">
      <data key="e_weight">12</data>
    </edge>
    <edge source="n804" target="n857">
      <data key="e_weight">7</data>
    </edge>
    <edge source="n804" target="n858">
      <data key="e_weight">5</data>
    </edge>
    <edge source="n804" target="n859">
      <data key="e_weight">5</data>
    </edge>
    <edge source="n804" target="n860">
      <data key="e_weight">10</data>
    </edge>
    <edge source="n804" target="n861">
      <data key="e_weight">6</data>
    </edge>
    <edge source="n804" target="n862">
      <data key="e_weight">5</data>
    </edge>
    <edge source="n804" target="n863">
      <data key="e_weight">16</data>
    </edge>
    <edge source="n804" target="n864">
      <data key="e_weight">6</data>
    </edge>
    <edge source="n804" target="n865">
      <data key="e_weight">16</data>
    </edge>
    <edge source="n804" target="n866">
      <data key="e_weight">18</data>
    </edge>
    <edge source="n804" target="n867">
      <data key="e_weight">4</data>
    </edge>
    <edge source="n804" target="n868">
      <data key="e_weight">8</data>
    </edge>
    <edge source="n804" target="n870">
      <data key="e_weight">13</data>
    </edge>
    <edge source="n804" target="n871">
      <data key="e_weight">1</data>
    </edge>
    <edge source="n804" target="n872">
      <data key="e_weight">7</data>
    </edge>
    <edge source="n804" target="n873">
      <data key="e_weight">17</data>
    </edge>
    <edge source="n804" target="n874">
      <data key="e_weight">3</data>
    </edge>
    <edge source="n804" target="n875">
      <data key="e_weight">3</data>
    </edge>
    <edge source="n804" target="n876">
      <data key="e_weight">1</data>
    </edge>
    <edge source="n804" target="n877">
      <data key="e_weight">10</data>
    </edge>
    <edge source="n804" target="n878">
      <data key="e_weight">5</data>
    </edge>
    <edge source="n804" target="n879">
      <data key="e_weight">7</data>
    </edge>
    <edge source="n804" target="n880">
      <data key="e_weight">8</data>
    </edge>
    <edge source="n804" target="n881">
      <data key="e_weight">5</data>
    </edge>
    <edge source="n804" target="n882">
      <data key="e_weight">5</data>
    </edge>
    <edge source="n804" target="n883">
      <data key="e_weight">17</data>
    </edge>
    <edge source="n804" target="n884">
      <data key="e_weight">19</data>
    </edge>
    <edge source="n804" target="n885">
      <data key="e_weight">43</data>
    </edge>
    <edge source="n804" target="n886">
      <data key="e_weight">7</data>
    </edge>
    <edge source="n804" target="n887">
      <data key="e_weight">4</data>
    </edge>
    <edge source="n804" target="n889">
      <data key="e_weight">25</data>
    </edge>
    <edge source="n804" target="n890">
      <data key="e_weight">7</data>
    </edge>
    <edge source="n804" target="n891">
      <data key="e_weight">18</data>
    </edge>
    <edge source="n804" target="n892">
      <data key="e_weight">4</data>
    </edge>
    <edge source="n804" target="n893">
      <data key="e_weight">10</data>
    </edge>
    <edge source="n804" target="n894">
      <data key="e_weight">14</data>
    </edge>
    <edge source="n804" target="n895">
      <data key="e_weight">4</data>
    </edge>
    <edge source="n804" target="n896">
      <data key="e_weight">8</data>
    </edge>
    <edge source="n804" target="n897">
      <data key="e_weight">8</data>
    </edge>
    <edge source="n804" target="n898">
      <data key="e_weight">4</data>
    </edge>
    <edge source="n804" target="n899">
      <data key="e_weight">19</data>
    </edge>
    <edge source="n804" target="n900">
      <data key="e_weight">13</data>
    </edge>
    <edge source="n804" target="n901">
      <data key="e_weight">4</data>
    </edge>
    <edge source="n804" target="n902">
      <data key="e_weight">8</data>
    </edge>
    <edge source="n804" target="n903">
      <data key="e_weight">5</data>
    </edge>
    <edge source="n804" target="n904">
      <data key="e_weight">1</data>
    </edge>
    <edge source="n804" target="n905">
      <data key="e_weight">28</data>
    </edge>
    <edge source="n804" target="n906">
      <data key="e_weight">6</data>
    </edge>
    <edge source="n804" target="n907">
      <data key="e_weight">23</data>
    </edge>
    <edge source="n804" target="n908">
      <data key="e_weight">2</data>
    </edge>
    <edge source="n804" target="n909">
      <data key="e_weight">5</data>
    </edge>
    <edge source="n804" target="n910">
      <data key="e_weight">6</data>
    </edge>
    <edge source="n804" target="n911">
      <data key="e_weight">1</data>
    </edge>
    <edge source="n804" target="n912">
      <data key="e_weight">7</data>
    </edge>
    <edge source="n804" target="n913">
      <data key="e_weight">13</data>
    </edge>
    <edge source="n804" target="n914">
      <data key="e_weight">1</data>
    </edge>
    <edge source="n804" target="n915">
      <data key="e_weight">10</data>
    </edge>
    <edge source="n804" target="n917">
      <data key="e_weight">3</data>
    </edge>
    <edge source="n804" target="n918">
      <data key="e_weight">17</data>
    </edge>
    <edge source="n804" target="n920">
      <data key="e_weight">37</data>
    </edge>
    <edge source="n804" target="n921">
      <data key="e_weight">26</data>
    </edge>
    <edge source="n804" target="n922">
      <data key="e_weight">8</data>
    </edge>
    <edge source="n804" target="n923">
      <data key="e_weight">15</data>
    </edge>
    <edge source="n804" target="n924">
      <data key="e_weight">59</data>
    </edge>
    <edge source="n804" target="n925">
      <data key="e_weight">15</data>
    </edge>
    <edge source="n804" target="n927">
      <data key="e_weight">19</data>
    </edge>
    <edge source="n804" target="n928">
      <data key="e_weight">4</data>
    </edge>
    <edge source="n804" target="n929">
      <data key="e_weight">4</data>
    </edge>
    <edge source="n804" target="n930">
      <data key="e_weight">1</data>
    </edge>
    <edge source="n804" target="n931">
      <data key="e_weight">5</data>
    </edge>
    <edge source="n804" target="n932">
      <data key="e_weight">6</data>
    </edge>
    <edge source="n804" target="n933">
      <data key="e_weight">19</data>
    </edge>
    <edge source="n804" target="n935">
      <data key="e_weight">8</data>
    </edge>
    <edge source="n804" target="n936">
      <data key="e_weight">9</data>
    </edge>
    <edge source="n804" target="n937">
      <data key="e_weight">1</data>
    </edge>
    <edge source="n804" target="n939">
      <data key="e_weight">3</data>
    </edge>
    <edge source="n804" target="n940">
      <data key="e_weight">23</data>
    </edge>
    <edge source="n804" target="n941">
      <data key="e_weight">3</data>
    </edge>
    <edge source="n804" target="n942">
      <data key="e_weight">22</data>
    </edge>
    <edge source="n804" target="n943">
      <data key="e_weight">6</data>
    </edge>
    <edge source="n804" target="n944">
      <data key="e_weight">1</data>
    </edge>
    <edge source="n804" target="n946">
      <data key="e_weight">8</data>
    </edge>
    <edge source="n804" target="n947">
      <data key="e_weight">1</data>
    </edge>
    <edge source="n804" target="n949">
      <data key="e_weight">20</data>
    </edge>
    <edge source="n804" target="n950">
      <data key="e_weight">9</data>
    </edge>
    <edge source="n804" target="n951">
      <data key="e_weight">33</data>
    </edge>
    <edge source="n804" target="n952">
      <data key="e_weight">16</data>
    </edge>
    <edge source="n804" target="n953">
      <data key="e_weight">19</data>
    </edge>
    <edge source="n804" target="n954">
      <data key="e_weight">2</data>
    </edge>
    <edge source="n804" target="n955">
      <data key="e_weight">10</data>
    </edge>
    <edge source="n804" target="n956">
      <data key="e_weight">2</data>
    </edge>
    <edge source="n804" target="n957">
      <data key="e_weight">7</data>
    </edge>
    <edge source="n804" target="n958">
      <data key="e_weight">9</data>
    </edge>
    <edge source="n804" target="n959">
      <data key="e_weight">15</data>
    </edge>
    <edge source="n804" target="n960">
      <data key="e_weight">9</data>
    </edge>
    <edge source="n804" target="n961">
      <data key="e_weight">22</data>
    </edge>
    <edge source="n804" target="n962">
      <data key="e_weight">14</data>
    </edge>
    <edge source="n804" target="n964">
      <data key="e_weight">2</data>
    </edge>
    <edge source="n804" target="n965">
      <data key="e_weight">8</data>
    </edge>
    <edge source="n804" target="n966">
      <data key="e_weight">19</data>
    </edge>
    <edge source="n804" target="n967">
      <data key="e_weight">5</data>
    </edge>
    <edge source="n804" target="n968">
      <data key="e_weight">6</data>
    </edge>
    <edge source="n804" target="n969">
      <data key="e_weight">31</data>
    </edge>
    <edge source="n804" target="n970">
      <data key="e_weight">1</data>
    </edge>
    <edge source="n804" target="n972">
      <data key="e_weight">6</data>
    </edge>
    <edge source="n804" target="n973">
      <data key="e_weight">1</data>
    </edge>
    <edge source="n804" target="n974">
      <data key="e_weight">5</data>
    </edge>
    <edge source="n804" target="n975">
      <data key="e_weight">4</data>
    </edge>
    <edge source="n804" target="n976">
      <data key="e_weight">9</data>
    </edge>
    <edge source="n804" target="n977">
      <data key="e_weight">3</data>
    </edge>
    <edge source="n804" target="n978">
      <data key="e_weight">3</data>
    </edge>
    <edge source="n804" target="n980">
      <data key="e_weight">7</data>
    </edge>
    <edge source="n804" target="n981">
      <data key="e_weight">21</data>
    </edge>
    <edge source="n804" target="n982">
      <data key="e_weight">2</data>
    </edge>
    <edge source="n804" target="n983">
      <data key="e_weight">2</data>
    </edge>
    <edge source="n804" target="n984">
      <data key="e_weight">14</data>
    </edge>
    <edge source="n804" target="n985">
      <data key="e_weight">4</data>
    </edge>
    <edge source="n804" target="n986">
      <data key="e_weight">2</data>
    </edge>
    <edge source="n804" target="n987">
      <data key="e_weight">5</data>
    </edge>
    <edge source="n804" target="n988">
      <data key="e_weight">10</data>
    </edge>
    <edge source="n804" target="n989">
      <data key="e_weight">21</data>
    </edge>
    <edge source="n804" target="n990">
      <data key="e_weight">3</data>
    </edge>
    <edge source="n804" target="n991">
      <data key="e_weight">3</data>
    </edge>
    <edge source="n804" target="n993">
      <data key="e_weight">11</data>
    </edge>
    <edge source="n804" target="n994">
      <data key="e_weight">3</data>
    </edge>
    <edge source="n804" target="n995">
      <data key="e_weight">6</data>
    </edge>
    <edge source="n804" target="n996">
      <data key="e_weight">11</data>
    </edge>
    <edge source="n804" target="n997">
      <data key="e_weight">3</data>
    </edge>
    <edge source="n804" target="n998">
      <data key="e_weight">4</data>
    </edge>
    <edge source="n804" target="n999">
      <data key="e_weight">6</data>
    </edge>
    <edge source="n804" target="n1000">
      <data key="e_weight">5</data>
    </edge>
    <edge source="n804" target="n1001">
      <data key="e_weight">4</data>
    </edge>
    <edge source="n804" target="n1002">
      <data key="e_weight">11</data>
    </edge>
    <edge source="n804" target="n1003">
      <data key="e_weight">1</data>
    </edge>
    <edge source="n804" target="n1004">
      <data key="e_weight">35</data>
    </edge>
    <edge source="n804" target="n1005">
      <data key="e_weight">18</data>
    </edge>
    <edge source="n804" target="n1007">
      <data key="e_weight">5</data>
    </edge>
    <edge source="n804" target="n1008">
      <data key="e_weight">5</data>
    </edge>
    <edge source="n804" target="n1009">
      <data key="e_weight">9</data>
    </edge>
    <edge source="n804" target="n1011">
      <data key="e_weight">6</data>
    </edge>
    <edge source="n804" target="n1012">
      <data key="e_weight">13</data>
    </edge>
    <edge source="n804" target="n1013">
      <data key="e_weight">4</data>
    </edge>
    <edge source="n804" target="n1014">
      <data key="e_weight">3</data>
    </edge>
    <edge source="n804" target="n1015">
      <data key="e_weight">8</data>
    </edge>
    <edge source="n804" target="n1016">
      <data key="e_weight">4</data>
    </edge>
    <edge source="n804" target="n1017">
      <data key="e_weight">10</data>
    </edge>
    <edge source="n804" target="n1018">
      <data key="e_weight">3</data>
    </edge>
    <edge source="n804" target="n1019">
      <data key="e_weight">24</data>
    </edge>
    <edge source="n804" target="n1020">
      <data key="e_weight">2</data>
    </edge>
    <edge source="n804" target="n1021">
      <data key="e_weight">10</data>
    </edge>
    <edge source="n804" target="n1022">
      <data key="e_weight">1</data>
    </edge>
    <edge source="n804" target="n1023">
      <data key="e_weight">5</data>
    </edge>
    <edge source="n804" target="n1024">
      <data key="e_weight">1</data>
    </edge>
    <edge source="n804" target="n1025">
      <data key="e_weight">2</data>
    </edge>
    <edge source="n804" target="n1026">
      <data key="e_weight">9</data>
    </edge>
    <edge source="n804" target="n1027">
      <data key="e_weight">3</data>
    </edge>
    <edge source="n804" target="n1028">
      <data key="e_weight">9</data>
    </edge>
    <edge source="n804" target="n1029">
      <data key="e_weight">9</data>
    </edge>
    <edge source="n804" target="n1030">
      <data key="e_weight">6</data>
    </edge>
    <edge source="n804" target="n1031">
      <data key="e_weight">6</data>
    </edge>
    <edge source="n804" target="n1033">
      <data key="e_weight">1</data>
    </edge>
    <edge source="n804" target="n1034">
      <data key="e_weight">8</data>
    </edge>
    <edge source="n804" target="n1035">
      <data key="e_weight">4</data>
    </edge>
    <edge source="n804" target="n1036">
      <data key="e_weight">7</data>
    </edge>
    <edge source="n804" target="n1037">
      <data key="e_weight">23</data>
    </edge>
    <edge source="n804" target="n1039">
      <data key="e_weight">4</data>
    </edge>
    <edge source="n804" target="n1040">
      <data key="e_weight">13</data>
    </edge>
    <edge source="n804" target="n1041">
      <data key="e_weight">12</data>
    </edge>
    <edge source="n804" target="n1042">
      <data key="e_weight">10</data>
    </edge>
    <edge source="n804" target="n1043">
      <data key="e_weight">16</data>
    </edge>
    <edge source="n804" target="n1044">
      <data key="e_weight">10</data>
    </edge>
    <edge source="n804" target="n1045">
      <data key="e_weight">4</data>
    </edge>
    <edge source="n804" target="n1046">
      <data key="e_weight">7</data>
    </edge>
    <edge source="n804" target="n1047">
      <data key="e_weight">4</data>
    </edge>
    <edge source="n804" target="n1048">
      <data key="e_weight">11</data>
    </edge>
    <edge source="n804" target="n1049">
      <data key="e_weight">10</data>
    </edge>
    <edge source="n804" target="n1051">
      <data key="e_weight">8</data>
    </edge>
    <edge source="n804" target="n1052">
      <data key="e_weight">55</data>
    </edge>
    <edge source="n804" target="n1053">
      <data key="e_weight">13</data>
    </edge>
    <edge source="n804" target="n1054">
      <data key="e_weight">2</data>
    </edge>
    <edge source="n804" target="n1055">
      <data key="e_weight">1</data>
    </edge>
    <edge source="n804" target="n1056">
      <data key="e_weight">7</data>
    </edge>
    <edge source="n804" target="n1057">
      <data key="e_weight">26</data>
    </edge>
    <edge source="n804" target="n1058">
      <data key="e_weight">6</data>
    </edge>
    <edge source="n804" target="n1059">
      <data key="e_weight">6</data>
    </edge>
    <edge source="n804" target="n1060">
      <data key="e_weight">17</data>
    </edge>
    <edge source="n804" target="n1061">
      <data key="e_weight">1</data>
    </edge>
    <edge source="n804" target="n1062">
      <data key="e_weight">11</data>
    </edge>
    <edge source="n804" target="n1063">
      <data key="e_weight">38</data>
    </edge>
    <edge source="n805" target="n806">
      <data key="e_weight">17</data>
    </edge>
    <edge source="n805" target="n807">
      <data key="e_weight">17</data>
    </edge>
    <edge source="n805" target="n808">
      <data key="e_weight">7</data>
    </edge>
    <edge source="n805" target="n809">
      <data key="e_weight">13</data>
    </edge>
    <edge source="n805" target="n810">
      <data key="e_weight">5</data>
    </edge>
    <edge source="n805" target="n811">
      <data key="e_weight">6</data>
    </edge>
    <edge source="n805" target="n813">
      <data key="e_weight">9</data>
    </edge>
    <edge source="n805" target="n814">
      <data key="e_weight">23</data>
    </edge>
    <edge source="n805" target="n815">
      <data key="e_weight">21</data>
    </edge>
    <edge source="n805" target="n816">
      <data key="e_weight">5</data>
    </edge>
    <edge source="n805" target="n817">
      <data key="e_weight">9</data>
    </edge>
    <edge source="n805" target="n818">
      <data key="e_weight">18</data>
    </edge>
    <edge source="n805" target="n819">
      <data key="e_weight">22</data>
    </edge>
    <edge source="n805" target="n820">
      <data key="e_weight">13</data>
    </edge>
    <edge source="n805" target="n821">
      <data key="e_weight">50</data>
    </edge>
    <edge source="n805" target="n822">
      <data key="e_weight">19</data>
    </edge>
    <edge source="n805" target="n823">
      <data key="e_weight">5</data>
    </edge>
    <edge source="n805" target="n824">
      <data key="e_weight">26</data>
    </edge>
    <edge source="n805" target="n825">
      <data key="e_weight">9</data>
    </edge>
    <edge source="n805" target="n826">
      <data key="e_weight">20</data>
    </edge>
    <edge source="n805" target="n827">
      <data key="e_weight">9</data>
    </edge>
    <edge source="n805" target="n828">
      <data key="e_weight">10</data>
    </edge>
    <edge source="n805" target="n829">
      <data key="e_weight">9</data>
    </edge>
    <edge source="n805" target="n830">
      <data key="e_weight">22</data>
    </edge>
    <edge source="n805" target="n831">
      <data key="e_weight">15</data>
    </edge>
    <edge source="n805" target="n832">
      <data key="e_weight">13</data>
    </edge>
    <edge source="n805" target="n833">
      <data key="e_weight">13</data>
    </edge>
    <edge source="n805" target="n834">
      <data key="e_weight">18</data>
    </edge>
    <edge source="n805" target="n835">
      <data key="e_weight">17</data>
    </edge>
    <edge source="n805" target="n836">
      <data key="e_weight">7</data>
    </edge>
    <edge source="n805" target="n837">
      <data key="e_weight">11</data>
    </edge>
    <edge source="n805" target="n838">
      <data key="e_weight">13</data>
    </edge>
    <edge source="n805" target="n839">
      <data key="e_weight">24</data>
    </edge>
    <edge source="n805" target="n840">
      <data key="e_weight">27</data>
    </edge>
    <edge source="n805" target="n841">
      <data key="e_weight">5</data>
    </edge>
    <edge source="n805" target="n843">
      <data key="e_weight">64</data>
    </edge>
    <edge source="n805" target="n844">
      <data key="e_weight">10</data>
    </edge>
    <edge source="n805" target="n845">
      <data key="e_weight">8</data>
    </edge>
    <edge source="n805" target="n846">
      <data key="e_weight">2</data>
    </edge>
    <edge source="n805" target="n847">
      <data key="e_weight">16</data>
    </edge>
    <edge source="n805" target="n848">
      <data key="e_weight">4</data>
    </edge>
    <edge source="n805" target="n849">
      <data key="e_weight">10</data>
    </edge>
    <edge source="n805" target="n850">
      <data key="e_weight">3</data>
    </edge>
    <edge source="n805" target="n851">
      <data key="e_weight">1</data>
    </edge>
    <edge source="n805" target="n852">
      <data key="e_weight">13</data>
    </edge>
    <edge source="n805" target="n853">
      <data key="e_weight">32</data>
    </edge>
    <edge source="n805" target="n854">
      <data key="e_weight">19</data>
    </edge>
    <edge source="n805" target="n855">
      <data key="e_weight">33</data>
    </edge>
    <edge source="n805" target="n856">
      <data key="e_weight">1</data>
    </edge>
    <edge source="n805" target="n857">
      <data key="e_weight">8</data>
    </edge>
    <edge source="n805" target="n858">
      <data key="e_weight">12</data>
    </edge>
    <edge source="n805" target="n859">
      <data key="e_weight">15</data>
    </edge>
    <edge source="n805" target="n860">
      <data key="e_weight">9</data>
    </edge>
    <edge source="n805" target="n861">
      <data key="e_weight">17</data>
    </edge>
    <edge source="n805" target="n862">
      <data key="e_weight">26</data>
    </edge>
    <edge source="n805" target="n863">
      <data key="e_weight">27</data>
    </edge>
    <edge source="n805" target="n864">
      <data key="e_weight">17</data>
    </edge>
    <edge source="n805" target="n865">
      <data key="e_weight">31</data>
    </edge>
    <edge source="n805" target="n866">
      <data key="e_weight">29</data>
    </edge>
    <edge source="n805" target="n867">
      <data key="e_weight">22</data>
    </edge>
    <edge source="n805" target="n868">
      <data key="e_weight">22</data>
    </edge>
    <edge source="n805" target="n870">
      <data key="e_weight">30</data>
    </edge>
    <edge source="n805" target="n871">
      <data key="e_weight">10</data>
    </edge>
    <edge source="n805" target="n872">
      <data key="e_weight">8</data>
    </edge>
    <edge source="n805" target="n873">
      <data key="e_weight">43</data>
    </edge>
    <edge source="n805" target="n874">
      <data key="e_weight">12</data>
    </edge>
    <edge source="n805" target="n875">
      <data key="e_weight">10</data>
    </edge>
    <edge source="n805" target="n876">
      <data key="e_weight">7</data>
    </edge>
    <edge source="n805" target="n877">
      <data key="e_weight">12</data>
    </edge>
    <edge source="n805" target="n878">
      <data key="e_weight">26</data>
    </edge>
    <edge source="n805" target="n879">
      <data key="e_weight">18</data>
    </edge>
    <edge source="n805" target="n880">
      <data key="e_weight">11</data>
    </edge>
    <edge source="n805" target="n881">
      <data key="e_weight">25</data>
    </edge>
    <edge source="n805" target="n882">
      <data key="e_weight">13</data>
    </edge>
    <edge source="n805" target="n883">
      <data key="e_weight">17</data>
    </edge>
    <edge source="n805" target="n884">
      <data key="e_weight">35</data>
    </edge>
    <edge source="n805" target="n885">
      <data key="e_weight">54</data>
    </edge>
    <edge source="n805" target="n886">
      <data key="e_weight">26</data>
    </edge>
    <edge source="n805" target="n887">
      <data key="e_weight">9</data>
    </edge>
    <edge source="n805" target="n889">
      <data key="e_weight">34</data>
    </edge>
    <edge source="n805" target="n890">
      <data key="e_weight">14</data>
    </edge>
    <edge source="n805" target="n891">
      <data key="e_weight">31</data>
    </edge>
    <edge source="n805" target="n892">
      <data key="e_weight">13</data>
    </edge>
    <edge source="n805" target="n893">
      <data key="e_weight">23</data>
    </edge>
    <edge source="n805" target="n894">
      <data key="e_weight">37</data>
    </edge>
    <edge source="n805" target="n895">
      <data key="e_weight">22</data>
    </edge>
    <edge source="n805" target="n896">
      <data key="e_weight">21</data>
    </edge>
    <edge source="n805" target="n897">
      <data key="e_weight">16</data>
    </edge>
    <edge source="n805" target="n898">
      <data key="e_weight">15</data>
    </edge>
    <edge source="n805" target="n899">
      <data key="e_weight">73</data>
    </edge>
    <edge source="n805" target="n900">
      <data key="e_weight">9</data>
    </edge>
    <edge source="n805" target="n901">
      <data key="e_weight">11</data>
    </edge>
    <edge source="n805" target="n902">
      <data key="e_weight">16</data>
    </edge>
    <edge source="n805" target="n903">
      <data key="e_weight">18</data>
    </edge>
    <edge source="n805" target="n904">
      <data key="e_weight">11</data>
    </edge>
    <edge source="n805" target="n905">
      <data key="e_weight">56</data>
    </edge>
    <edge source="n805" target="n906">
      <data key="e_weight">13</data>
    </edge>
    <edge source="n805" target="n907">
      <data key="e_weight">29</data>
    </edge>
    <edge source="n805" target="n909">
      <data key="e_weight">13</data>
    </edge>
    <edge source="n805" target="n910">
      <data key="e_weight">16</data>
    </edge>
    <edge source="n805" target="n911">
      <data key="e_weight">1</data>
    </edge>
    <edge source="n805" target="n912">
      <data key="e_weight">13</data>
    </edge>
    <edge source="n805" target="n913">
      <data key="e_weight">43</data>
    </edge>
    <edge source="n805" target="n915">
      <data key="e_weight">13</data>
    </edge>
    <edge source="n805" target="n917">
      <data key="e_weight">15</data>
    </edge>
    <edge source="n805" target="n918">
      <data key="e_weight">31</data>
    </edge>
    <edge source="n805" target="n920">
      <data key="e_weight">44</data>
    </edge>
    <edge source="n805" target="n921">
      <data key="e_weight">35</data>
    </edge>
    <edge source="n805" target="n922">
      <data key="e_weight">17</data>
    </edge>
    <edge source="n805" target="n923">
      <data key="e_weight">19</data>
    </edge>
    <edge source="n805" target="n924">
      <data key="e_weight">61</data>
    </edge>
    <edge source="n805" target="n925">
      <data key="e_weight">77</data>
    </edge>
    <edge source="n805" target="n927">
      <data key="e_weight">46</data>
    </edge>
    <edge source="n805" target="n928">
      <data key="e_weight">10</data>
    </edge>
    <edge source="n805" target="n929">
      <data key="e_weight">12</data>
    </edge>
    <edge source="n805" target="n931">
      <data key="e_weight">11</data>
    </edge>
    <edge source="n805" target="n932">
      <data key="e_weight">24</data>
    </edge>
    <edge source="n805" target="n933">
      <data key="e_weight">32</data>
    </edge>
    <edge source="n805" target="n935">
      <data key="e_weight">37</data>
    </edge>
    <edge source="n805" target="n936">
      <data key="e_weight">17</data>
    </edge>
    <edge source="n805" target="n937">
      <data key="e_weight">8</data>
    </edge>
    <edge source="n805" target="n939">
      <data key="e_weight">18</data>
    </edge>
    <edge source="n805" target="n940">
      <data key="e_weight">24</data>
    </edge>
    <edge source="n805" target="n941">
      <data key="e_weight">5</data>
    </edge>
    <edge source="n805" target="n942">
      <data key="e_weight">42</data>
    </edge>
    <edge source="n805" target="n943">
      <data key="e_weight">13</data>
    </edge>
    <edge source="n805" target="n944">
      <data key="e_weight">3</data>
    </edge>
    <edge source="n805" target="n945">
      <data key="e_weight">3</data>
    </edge>
    <edge source="n805" target="n946">
      <data key="e_weight">20</data>
    </edge>
    <edge source="n805" target="n947">
      <data key="e_weight">9</data>
    </edge>
    <edge source="n805" target="n949">
      <data key="e_weight">72</data>
    </edge>
    <edge source="n805" target="n950">
      <data key="e_weight">21</data>
    </edge>
    <edge source="n805" target="n951">
      <data key="e_weight">107</data>
    </edge>
    <edge source="n805" target="n952">
      <data key="e_weight">21</data>
    </edge>
    <edge source="n805" target="n953">
      <data key="e_weight">50</data>
    </edge>
    <edge source="n805" target="n954">
      <data key="e_weight">29</data>
    </edge>
    <edge source="n805" target="n955">
      <data key="e_weight">16</data>
    </edge>
    <edge source="n805" target="n956">
      <data key="e_weight">4</data>
    </edge>
    <edge source="n805" target="n957">
      <data key="e_weight">15</data>
    </edge>
    <edge source="n805" target="n958">
      <data key="e_weight">18</data>
    </edge>
    <edge source="n805" target="n959">
      <data key="e_weight">27</data>
    </edge>
    <edge source="n805" target="n960">
      <data key="e_weight">12</data>
    </edge>
    <edge source="n805" target="n961">
      <data key="e_weight">90</data>
    </edge>
    <edge source="n805" target="n962">
      <data key="e_weight">29</data>
    </edge>
    <edge source="n805" target="n964">
      <data key="e_weight">6</data>
    </edge>
    <edge source="n805" target="n965">
      <data key="e_weight">41</data>
    </edge>
    <edge source="n805" target="n966">
      <data key="e_weight">21</data>
    </edge>
    <edge source="n805" target="n967">
      <data key="e_weight">17</data>
    </edge>
    <edge source="n805" target="n968">
      <data key="e_weight">10</data>
    </edge>
    <edge source="n805" target="n969">
      <data key="e_weight">35</data>
    </edge>
    <edge source="n805" target="n972">
      <data key="e_weight">8</data>
    </edge>
    <edge source="n805" target="n973">
      <data key="e_weight">2</data>
    </edge>
    <edge source="n805" target="n974">
      <data key="e_weight">8</data>
    </edge>
    <edge source="n805" target="n975">
      <data key="e_weight">11</data>
    </edge>
    <edge source="n805" target="n976">
      <data key="e_weight">25</data>
    </edge>
    <edge source="n805" target="n977">
      <data key="e_weight">4</data>
    </edge>
    <edge source="n805" target="n978">
      <data key="e_weight">16</data>
    </edge>
    <edge source="n805" target="n980">
      <data key="e_weight">17</data>
    </edge>
    <edge source="n805" target="n981">
      <data key="e_weight">67</data>
    </edge>
    <edge source="n805" target="n982">
      <data key="e_weight">11</data>
    </edge>
    <edge source="n805" target="n983">
      <data key="e_weight">11</data>
    </edge>
    <edge source="n805" target="n984">
      <data key="e_weight">26</data>
    </edge>
    <edge source="n805" target="n985">
      <data key="e_weight">12</data>
    </edge>
    <edge source="n805" target="n986">
      <data key="e_weight">11</data>
    </edge>
    <edge source="n805" target="n987">
      <data key="e_weight">24</data>
    </edge>
    <edge source="n805" target="n988">
      <data key="e_weight">32</data>
    </edge>
    <edge source="n805" target="n989">
      <data key="e_weight">24</data>
    </edge>
    <edge source="n805" target="n990">
      <data key="e_weight">14</data>
    </edge>
    <edge source="n805" target="n991">
      <data key="e_weight">7</data>
    </edge>
    <edge source="n805" target="n992">
      <data key="e_weight">2</data>
    </edge>
    <edge source="n805" target="n993">
      <data key="e_weight">14</data>
    </edge>
    <edge source="n805" target="n994">
      <data key="e_weight">12</data>
    </edge>
    <edge source="n805" target="n995">
      <data key="e_weight">17</data>
    </edge>
    <edge source="n805" target="n996">
      <data key="e_weight">10</data>
    </edge>
    <edge source="n805" target="n997">
      <data key="e_weight">13</data>
    </edge>
    <edge source="n805" target="n998">
      <data key="e_weight">5</data>
    </edge>
    <edge source="n805" target="n999">
      <data key="e_weight">10</data>
    </edge>
    <edge source="n805" target="n1000">
      <data key="e_weight">28</data>
    </edge>
    <edge source="n805" target="n1001">
      <data key="e_weight">6</data>
    </edge>
    <edge source="n805" target="n1002">
      <data key="e_weight">20</data>
    </edge>
    <edge source="n805" target="n1003">
      <data key="e_weight">8</data>
    </edge>
    <edge source="n805" target="n1004">
      <data key="e_weight">108</data>
    </edge>
    <edge source="n805" target="n1005">
      <data key="e_weight">59</data>
    </edge>
    <edge source="n805" target="n1007">
      <data key="e_weight">15</data>
    </edge>
    <edge source="n805" target="n1008">
      <data key="e_weight">16</data>
    </edge>
    <edge source="n805" target="n1009">
      <data key="e_weight">22</data>
    </edge>
    <edge source="n805" target="n1010">
      <data key="e_weight">2</data>
    </edge>
    <edge source="n805" target="n1011">
      <data key="e_weight">7</data>
    </edge>
    <edge source="n805" target="n1012">
      <data key="e_weight">17</data>
    </edge>
    <edge source="n805" target="n1013">
      <data key="e_weight">5</data>
    </edge>
    <edge source="n805" target="n1014">
      <data key="e_weight">13</data>
    </edge>
    <edge source="n805" target="n1015">
      <data key="e_weight">7</data>
    </edge>
    <edge source="n805" target="n1016">
      <data key="e_weight">14</data>
    </edge>
    <edge source="n805" target="n1017">
      <data key="e_weight">22</data>
    </edge>
    <edge source="n805" target="n1018">
      <data key="e_weight">13</data>
    </edge>
    <edge source="n805" target="n1019">
      <data key="e_weight">66</data>
    </edge>
    <edge source="n805" target="n1020">
      <data key="e_weight">8</data>
    </edge>
    <edge source="n805" target="n1021">
      <data key="e_weight">5</data>
    </edge>
    <edge source="n805" target="n1022">
      <data key="e_weight">10</data>
    </edge>
    <edge source="n805" target="n1023">
      <data key="e_weight">24</data>
    </edge>
    <edge source="n805" target="n1024">
      <data key="e_weight">9</data>
    </edge>
    <edge source="n805" target="n1025">
      <data key="e_weight">12</data>
    </edge>
    <edge source="n805" target="n1026">
      <data key="e_weight">25</data>
    </edge>
    <edge source="n805" target="n1027">
      <data key="e_weight">10</data>
    </edge>
    <edge source="n805" target="n1028">
      <data key="e_weight">10</data>
    </edge>
    <edge source="n805" target="n1029">
      <data key="e_weight">8</data>
    </edge>
    <edge source="n805" target="n1030">
      <data key="e_weight">9</data>
    </edge>
    <edge source="n805" target="n1031">
      <data key="e_weight">22</data>
    </edge>
    <edge source="n805" target="n1032">
      <data key="e_weight">3</data>
    </edge>
    <edge source="n805" target="n1033">
      <data key="e_weight">3</data>
    </edge>
    <edge source="n805" target="n1034">
      <data key="e_weight">22</data>
    </edge>
    <edge source="n805" target="n1035">
      <data key="e_weight">11</data>
    </edge>
    <edge source="n805" target="n1036">
      <data key="e_weight">14</data>
    </edge>
    <edge source="n805" target="n1037">
      <data key="e_weight">72</data>
    </edge>
    <edge source="n805" target="n1038">
      <data key="e_weight">4</data>
    </edge>
    <edge source="n805" target="n1039">
      <data key="e_weight">9</data>
    </edge>
    <edge source="n805" target="n1040">
      <data key="e_weight">32</data>
    </edge>
    <edge source="n805" target="n1041">
      <data key="e_weight">89</data>
    </edge>
    <edge source="n805" target="n1042">
      <data key="e_weight">37</data>
    </edge>
    <edge source="n805" target="n1043">
      <data key="e_weight">50</data>
    </edge>
    <edge source="n805" target="n1044">
      <data key="e_weight">20</data>
    </edge>
    <edge source="n805" target="n1045">
      <data key="e_weight">8</data>
    </edge>
    <edge source="n805" target="n1046">
      <data key="e_weight">17</data>
    </edge>
    <edge source="n805" target="n1047">
      <data key="e_weight">10</data>
    </edge>
    <edge source="n805" target="n1048">
      <data key="e_weight">41</data>
    </edge>
    <edge source="n805" target="n1049">
      <data key="e_weight">34</data>
    </edge>
    <edge source="n805" target="n1051">
      <data key="e_weight">22</data>
    </edge>
    <edge source="n805" target="n1052">
      <data key="e_weight">65</data>
    </edge>
    <edge source="n805" target="n1053">
      <data key="e_weight">22</data>
    </edge>
    <edge source="n805" target="n1054">
      <data key="e_weight">11</data>
    </edge>
    <edge source="n805" target="n1055">
      <data key="e_weight">8</data>
    </edge>
    <edge source="n805" target="n1056">
      <data key="e_weight">7</data>
    </edge>
    <edge source="n805" target="n1057">
      <data key="e_weight">52</data>
    </edge>
    <edge source="n805" target="n1058">
      <data key="e_weight">13</data>
    </edge>
    <edge source="n805" target="n1059">
      <data key="e_weight">10</data>
    </edge>
    <edge source="n805" target="n1060">
      <data key="e_weight">19</data>
    </edge>
    <edge source="n805" target="n1061">
      <data key="e_weight">2</data>
    </edge>
    <edge source="n805" target="n1062">
      <data key="e_weight">25</data>
    </edge>
    <edge source="n805" target="n1063">
      <data key="e_weight">93</data>
    </edge>
    <edge source="n806" target="n807">
      <data key="e_weight">17</data>
    </edge>
    <edge source="n806" target="n808">
      <data key="e_weight">1</data>
    </edge>
    <edge source="n806" target="n809">
      <data key="e_weight">9</data>
    </edge>
    <edge source="n806" target="n810">
      <data key="e_weight">3</data>
    </edge>
    <edge source="n806" target="n811">
      <data key="e_weight">36</data>
    </edge>
    <edge source="n806" target="n813">
      <data key="e_weight">9</data>
    </edge>
    <edge source="n806" target="n814">
      <data key="e_weight">19</data>
    </edge>
    <edge source="n806" target="n815">
      <data key="e_weight">30</data>
    </edge>
    <edge source="n806" target="n816">
      <data key="e_weight">4</data>
    </edge>
    <edge source="n806" target="n817">
      <data key="e_weight">10</data>
    </edge>
    <edge source="n806" target="n818">
      <data key="e_weight">8</data>
    </edge>
    <edge source="n806" target="n819">
      <data key="e_weight">13</data>
    </edge>
    <edge source="n806" target="n820">
      <data key="e_weight">13</data>
    </edge>
    <edge source="n806" target="n821">
      <data key="e_weight">9</data>
    </edge>
    <edge source="n806" target="n822">
      <data key="e_weight">13</data>
    </edge>
    <edge source="n806" target="n823">
      <data key="e_weight">9</data>
    </edge>
    <edge source="n806" target="n824">
      <data key="e_weight">15</data>
    </edge>
    <edge source="n806" target="n825">
      <data key="e_weight">17</data>
    </edge>
    <edge source="n806" target="n826">
      <data key="e_weight">17</data>
    </edge>
    <edge source="n806" target="n827">
      <data key="e_weight">7</data>
    </edge>
    <edge source="n806" target="n828">
      <data key="e_weight">30</data>
    </edge>
    <edge source="n806" target="n829">
      <data key="e_weight">9</data>
    </edge>
    <edge source="n806" target="n830">
      <data key="e_weight">23</data>
    </edge>
    <edge source="n806" target="n831">
      <data key="e_weight">11</data>
    </edge>
    <edge source="n806" target="n832">
      <data key="e_weight">17</data>
    </edge>
    <edge source="n806" target="n833">
      <data key="e_weight">13</data>
    </edge>
    <edge source="n806" target="n834">
      <data key="e_weight">16</data>
    </edge>
    <edge source="n806" target="n835">
      <data key="e_weight">17</data>
    </edge>
    <edge source="n806" target="n836">
      <data key="e_weight">11</data>
    </edge>
    <edge source="n806" target="n837">
      <data key="e_weight">8</data>
    </edge>
    <edge source="n806" target="n838">
      <data key="e_weight">16</data>
    </edge>
    <edge source="n806" target="n839">
      <data key="e_weight">13</data>
    </edge>
    <edge source="n806" target="n840">
      <data key="e_weight">14</data>
    </edge>
    <edge source="n806" target="n841">
      <data key="e_weight">4</data>
    </edge>
    <edge source="n806" target="n842">
      <data key="e_weight">1</data>
    </edge>
    <edge source="n806" target="n843">
      <data key="e_weight">8</data>
    </edge>
    <edge source="n806" target="n844">
      <data key="e_weight">12</data>
    </edge>
    <edge source="n806" target="n845">
      <data key="e_weight">6</data>
    </edge>
    <edge source="n806" target="n847">
      <data key="e_weight">9</data>
    </edge>
    <edge source="n806" target="n848">
      <data key="e_weight">16</data>
    </edge>
    <edge source="n806" target="n849">
      <data key="e_weight">11</data>
    </edge>
    <edge source="n806" target="n850">
      <data key="e_weight">12</data>
    </edge>
    <edge source="n806" target="n852">
      <data key="e_weight">21</data>
    </edge>
    <edge source="n806" target="n853">
      <data key="e_weight">4</data>
    </edge>
    <edge source="n806" target="n854">
      <data key="e_weight">16</data>
    </edge>
    <edge source="n806" target="n855">
      <data key="e_weight">7</data>
    </edge>
    <edge source="n806" target="n857">
      <data key="e_weight">6</data>
    </edge>
    <edge source="n806" target="n858">
      <data key="e_weight">21</data>
    </edge>
    <edge source="n806" target="n859">
      <data key="e_weight">12</data>
    </edge>
    <edge source="n806" target="n860">
      <data key="e_weight">31</data>
    </edge>
    <edge source="n806" target="n861">
      <data key="e_weight">9</data>
    </edge>
    <edge source="n806" target="n862">
      <data key="e_weight">8</data>
    </edge>
    <edge source="n806" target="n863">
      <data key="e_weight">1</data>
    </edge>
    <edge source="n806" target="n864">
      <data key="e_weight">25</data>
    </edge>
    <edge source="n806" target="n865">
      <data key="e_weight">15</data>
    </edge>
    <edge source="n806" target="n866">
      <data key="e_weight">15</data>
    </edge>
    <edge source="n806" target="n867">
      <data key="e_weight">15</data>
    </edge>
    <edge source="n806" target="n868">
      <data key="e_weight">17</data>
    </edge>
    <edge source="n806" target="n870">
      <data key="e_weight">10</data>
    </edge>
    <edge source="n806" target="n871">
      <data key="e_weight">9</data>
    </edge>
    <edge source="n806" target="n872">
      <data key="e_weight">11</data>
    </edge>
    <edge source="n806" target="n873">
      <data key="e_weight">16</data>
    </edge>
    <edge source="n806" target="n874">
      <data key="e_weight">8</data>
    </edge>
    <edge source="n806" target="n875">
      <data key="e_weight">36</data>
    </edge>
    <edge source="n806" target="n876">
      <data key="e_weight">5</data>
    </edge>
    <edge source="n806" target="n877">
      <data key="e_weight">12</data>
    </edge>
    <edge source="n806" target="n878">
      <data key="e_weight">20</data>
    </edge>
    <edge source="n806" target="n879">
      <data key="e_weight">20</data>
    </edge>
    <edge source="n806" target="n880">
      <data key="e_weight">31</data>
    </edge>
    <edge source="n806" target="n881">
      <data key="e_weight">20</data>
    </edge>
    <edge source="n806" target="n882">
      <data key="e_weight">11</data>
    </edge>
    <edge source="n806" target="n883">
      <data key="e_weight">18</data>
    </edge>
    <edge source="n806" target="n884">
      <data key="e_weight">10</data>
    </edge>
    <edge source="n806" target="n885">
      <data key="e_weight">16</data>
    </edge>
    <edge source="n806" target="n886">
      <data key="e_weight">14</data>
    </edge>
    <edge source="n806" target="n887">
      <data key="e_weight">7</data>
    </edge>
    <edge source="n806" target="n889">
      <data key="e_weight">6</data>
    </edge>
    <edge source="n806" target="n890">
      <data key="e_weight">15</data>
    </edge>
    <edge source="n806" target="n891">
      <data key="e_weight">15</data>
    </edge>
    <edge source="n806" target="n892">
      <data key="e_weight">16</data>
    </edge>
    <edge source="n806" target="n893">
      <data key="e_weight">26</data>
    </edge>
    <edge source="n806" target="n894">
      <data key="e_weight">23</data>
    </edge>
    <edge source="n806" target="n895">
      <data key="e_weight">35</data>
    </edge>
    <edge source="n806" target="n896">
      <data key="e_weight">8</data>
    </edge>
    <edge source="n806" target="n897">
      <data key="e_weight">23</data>
    </edge>
    <edge source="n806" target="n898">
      <data key="e_weight">24</data>
    </edge>
    <edge source="n806" target="n899">
      <data key="e_weight">31</data>
    </edge>
    <edge source="n806" target="n900">
      <data key="e_weight">11</data>
    </edge>
    <edge source="n806" target="n901">
      <data key="e_weight">9</data>
    </edge>
    <edge source="n806" target="n902">
      <data key="e_weight">15</data>
    </edge>
    <edge source="n806" target="n903">
      <data key="e_weight">13</data>
    </edge>
    <edge source="n806" target="n904">
      <data key="e_weight">17</data>
    </edge>
    <edge source="n806" target="n905">
      <data key="e_weight">11</data>
    </edge>
    <edge source="n806" target="n906">
      <data key="e_weight">6</data>
    </edge>
    <edge source="n806" target="n907">
      <data key="e_weight">18</data>
    </edge>
    <edge source="n806" target="n909">
      <data key="e_weight">13</data>
    </edge>
    <edge source="n806" target="n910">
      <data key="e_weight">41</data>
    </edge>
    <edge source="n806" target="n912">
      <data key="e_weight">34</data>
    </edge>
    <edge source="n806" target="n913">
      <data key="e_weight">10</data>
    </edge>
    <edge source="n806" target="n914">
      <data key="e_weight">1</data>
    </edge>
    <edge source="n806" target="n915">
      <data key="e_weight">12</data>
    </edge>
    <edge source="n806" target="n917">
      <data key="e_weight">8</data>
    </edge>
    <edge source="n806" target="n918">
      <data key="e_weight">7</data>
    </edge>
    <edge source="n806" target="n920">
      <data key="e_weight">19</data>
    </edge>
    <edge source="n806" target="n921">
      <data key="e_weight">10</data>
    </edge>
    <edge source="n806" target="n922">
      <data key="e_weight">12</data>
    </edge>
    <edge source="n806" target="n923">
      <data key="e_weight">9</data>
    </edge>
    <edge source="n806" target="n924">
      <data key="e_weight">4</data>
    </edge>
    <edge source="n806" target="n925">
      <data key="e_weight">10</data>
    </edge>
    <edge source="n806" target="n927">
      <data key="e_weight">5</data>
    </edge>
    <edge source="n806" target="n928">
      <data key="e_weight">19</data>
    </edge>
    <edge source="n806" target="n929">
      <data key="e_weight">8</data>
    </edge>
    <edge source="n806" target="n931">
      <data key="e_weight">9</data>
    </edge>
    <edge source="n806" target="n932">
      <data key="e_weight">19</data>
    </edge>
    <edge source="n806" target="n933">
      <data key="e_weight">10</data>
    </edge>
    <edge source="n806" target="n935">
      <data key="e_weight">25</data>
    </edge>
    <edge source="n806" target="n936">
      <data key="e_weight">9</data>
    </edge>
    <edge source="n806" target="n937">
      <data key="e_weight">23</data>
    </edge>
    <edge source="n806" target="n939">
      <data key="e_weight">15</data>
    </edge>
    <edge source="n806" target="n940">
      <data key="e_weight">3</data>
    </edge>
    <edge source="n806" target="n941">
      <data key="e_weight">13</data>
    </edge>
    <edge source="n806" target="n942">
      <data key="e_weight">4</data>
    </edge>
    <edge source="n806" target="n943">
      <data key="e_weight">11</data>
    </edge>
    <edge source="n806" target="n944">
      <data key="e_weight">14</data>
    </edge>
    <edge source="n806" target="n945">
      <data key="e_weight">5</data>
    </edge>
    <edge source="n806" target="n946">
      <data key="e_weight">9</data>
    </edge>
    <edge source="n806" target="n947">
      <data key="e_weight">9</data>
    </edge>
    <edge source="n806" target="n949">
      <data key="e_weight">34</data>
    </edge>
    <edge source="n806" target="n950">
      <data key="e_weight">12</data>
    </edge>
    <edge source="n806" target="n951">
      <data key="e_weight">23</data>
    </edge>
    <edge source="n806" target="n952">
      <data key="e_weight">13</data>
    </edge>
    <edge source="n806" target="n953">
      <data key="e_weight">46</data>
    </edge>
    <edge source="n806" target="n954">
      <data key="e_weight">10</data>
    </edge>
    <edge source="n806" target="n955">
      <data key="e_weight">19</data>
    </edge>
    <edge source="n806" target="n956">
      <data key="e_weight">1</data>
    </edge>
    <edge source="n806" target="n957">
      <data key="e_weight">13</data>
    </edge>
    <edge source="n806" target="n958">
      <data key="e_weight">13</data>
    </edge>
    <edge source="n806" target="n959">
      <data key="e_weight">10</data>
    </edge>
    <edge source="n806" target="n960">
      <data key="e_weight">21</data>
    </edge>
    <edge source="n806" target="n961">
      <data key="e_weight">13</data>
    </edge>
    <edge source="n806" target="n962">
      <data key="e_weight">9</data>
    </edge>
    <edge source="n806" target="n964">
      <data key="e_weight">18</data>
    </edge>
    <edge source="n806" target="n965">
      <data key="e_weight">5</data>
    </edge>
    <edge source="n806" target="n966">
      <data key="e_weight">52</data>
    </edge>
    <edge source="n806" target="n967">
      <data key="e_weight">5</data>
    </edge>
    <edge source="n806" target="n968">
      <data key="e_weight">13</data>
    </edge>
    <edge source="n806" target="n969">
      <data key="e_weight">10</data>
    </edge>
    <edge source="n806" target="n972">
      <data key="e_weight">6</data>
    </edge>
    <edge source="n806" target="n973">
      <data key="e_weight">25</data>
    </edge>
    <edge source="n806" target="n974">
      <data key="e_weight">1</data>
    </edge>
    <edge source="n806" target="n975">
      <data key="e_weight">11</data>
    </edge>
    <edge source="n806" target="n976">
      <data key="e_weight">29</data>
    </edge>
    <edge source="n806" target="n977">
      <data key="e_weight">17</data>
    </edge>
    <edge source="n806" target="n978">
      <data key="e_weight">20</data>
    </edge>
    <edge source="n806" target="n980">
      <data key="e_weight">81</data>
    </edge>
    <edge source="n806" target="n981">
      <data key="e_weight">18</data>
    </edge>
    <edge source="n806" target="n982">
      <data key="e_weight">5</data>
    </edge>
    <edge source="n806" target="n983">
      <data key="e_weight">10</data>
    </edge>
    <edge source="n806" target="n984">
      <data key="e_weight">2</data>
    </edge>
    <edge source="n806" target="n985">
      <data key="e_weight">12</data>
    </edge>
    <edge source="n806" target="n986">
      <data key="e_weight">11</data>
    </edge>
    <edge source="n806" target="n988">
      <data key="e_weight">4</data>
    </edge>
    <edge source="n806" target="n989">
      <data key="e_weight">2</data>
    </edge>
    <edge source="n806" target="n990">
      <data key="e_weight">28</data>
    </edge>
    <edge source="n806" target="n991">
      <data key="e_weight">16</data>
    </edge>
    <edge source="n806" target="n992">
      <data key="e_weight">2</data>
    </edge>
    <edge source="n806" target="n993">
      <data key="e_weight">23</data>
    </edge>
    <edge source="n806" target="n994">
      <data key="e_weight">9</data>
    </edge>
    <edge source="n806" target="n995">
      <data key="e_weight">14</data>
    </edge>
    <edge source="n806" target="n996">
      <data key="e_weight">8</data>
    </edge>
    <edge source="n806" target="n997">
      <data key="e_weight">24</data>
    </edge>
    <edge source="n806" target="n998">
      <data key="e_weight">15</data>
    </edge>
    <edge source="n806" target="n999">
      <data key="e_weight">9</data>
    </edge>
    <edge source="n806" target="n1000">
      <data key="e_weight">12</data>
    </edge>
    <edge source="n806" target="n1001">
      <data key="e_weight">4</data>
    </edge>
    <edge source="n806" target="n1002">
      <data key="e_weight">27</data>
    </edge>
    <edge source="n806" target="n1003">
      <data key="e_weight">26</data>
    </edge>
    <edge source="n806" target="n1004">
      <data key="e_weight">22</data>
    </edge>
    <edge source="n806" target="n1005">
      <data key="e_weight">10</data>
    </edge>
    <edge source="n806" target="n1007">
      <data key="e_weight">16</data>
    </edge>
    <edge source="n806" target="n1008">
      <data key="e_weight">5</data>
    </edge>
    <edge source="n806" target="n1009">
      <data key="e_weight">9</data>
    </edge>
    <edge source="n806" target="n1011">
      <data key="e_weight">20</data>
    </edge>
    <edge source="n806" target="n1012">
      <data key="e_weight">23</data>
    </edge>
    <edge source="n806" target="n1013">
      <data key="e_weight">11</data>
    </edge>
    <edge source="n806" target="n1014">
      <data key="e_weight">12</data>
    </edge>
    <edge source="n806" target="n1015">
      <data key="e_weight">13</data>
    </edge>
    <edge source="n806" target="n1016">
      <data key="e_weight">15</data>
    </edge>
    <edge source="n806" target="n1017">
      <data key="e_weight">3</data>
    </edge>
    <edge source="n806" target="n1018">
      <data key="e_weight">16</data>
    </edge>
    <edge source="n806" target="n1019">
      <data key="e_weight">17</data>
    </edge>
    <edge source="n806" target="n1020">
      <data key="e_weight">2</data>
    </edge>
    <edge source="n806" target="n1021">
      <data key="e_weight">20</data>
    </edge>
    <edge source="n806" target="n1022">
      <data key="e_weight">26</data>
    </edge>
    <edge source="n806" target="n1023">
      <data key="e_weight">9</data>
    </edge>
    <edge source="n806" target="n1024">
      <data key="e_weight">14</data>
    </edge>
    <edge source="n806" target="n1025">
      <data key="e_weight">11</data>
    </edge>
    <edge source="n806" target="n1026">
      <data key="e_weight">7</data>
    </edge>
    <edge source="n806" target="n1027">
      <data key="e_weight">2</data>
    </edge>
    <edge source="n806" target="n1028">
      <data key="e_weight">19</data>
    </edge>
    <edge source="n806" target="n1029">
      <data key="e_weight">10</data>
    </edge>
    <edge source="n806" target="n1030">
      <data key="e_weight">13</data>
    </edge>
    <edge source="n806" target="n1031">
      <data key="e_weight">7</data>
    </edge>
    <edge source="n806" target="n1032">
      <data key="e_weight">6</data>
    </edge>
    <edge source="n806" target="n1034">
      <data key="e_weight">14</data>
    </edge>
    <edge source="n806" target="n1035">
      <data key="e_weight">8</data>
    </edge>
    <edge source="n806" target="n1036">
      <data key="e_weight">9</data>
    </edge>
    <edge source="n806" target="n1037">
      <data key="e_weight">12</data>
    </edge>
    <edge source="n806" target="n1038">
      <data key="e_weight">6</data>
    </edge>
    <edge source="n806" target="n1039">
      <data key="e_weight">11</data>
    </edge>
    <edge source="n806" target="n1040">
      <data key="e_weight">4</data>
    </edge>
    <edge source="n806" target="n1041">
      <data key="e_weight">14</data>
    </edge>
    <edge source="n806" target="n1042">
      <data key="e_weight">17</data>
    </edge>
    <edge source="n806" target="n1043">
      <data key="e_weight">15</data>
    </edge>
    <edge source="n806" target="n1044">
      <data key="e_weight">9</data>
    </edge>
    <edge source="n806" target="n1045">
      <data key="e_weight">27</data>
    </edge>
    <edge source="n806" target="n1046">
      <data key="e_weight">11</data>
    </edge>
    <edge source="n806" target="n1047">
      <data key="e_weight">14</data>
    </edge>
    <edge source="n806" target="n1048">
      <data key="e_weight">7</data>
    </edge>
    <edge source="n806" target="n1049">
      <data key="e_weight">10</data>
    </edge>
    <edge source="n806" target="n1051">
      <data key="e_weight">12</data>
    </edge>
    <edge source="n806" target="n1052">
      <data key="e_weight">16</data>
    </edge>
    <edge source="n806" target="n1053">
      <data key="e_weight">6</data>
    </edge>
    <edge source="n806" target="n1054">
      <data key="e_weight">14</data>
    </edge>
    <edge source="n806" target="n1055">
      <data key="e_weight">12</data>
    </edge>
    <edge source="n806" target="n1056">
      <data key="e_weight">4</data>
    </edge>
    <edge source="n806" target="n1057">
      <data key="e_weight">20</data>
    </edge>
    <edge source="n806" target="n1058">
      <data key="e_weight">21</data>
    </edge>
    <edge source="n806" target="n1059">
      <data key="e_weight">26</data>
    </edge>
    <edge source="n806" target="n1060">
      <data key="e_weight">32</data>
    </edge>
    <edge source="n806" target="n1061">
      <data key="e_weight">1</data>
    </edge>
    <edge source="n806" target="n1062">
      <data key="e_weight">5</data>
    </edge>
    <edge source="n806" target="n1063">
      <data key="e_weight">24</data>
    </edge>
    <edge source="n807" target="n808">
      <data key="e_weight">1</data>
    </edge>
    <edge source="n807" target="n809">
      <data key="e_weight">19</data>
    </edge>
    <edge source="n807" target="n810">
      <data key="e_weight">2</data>
    </edge>
    <edge source="n807" target="n811">
      <data key="e_weight">30</data>
    </edge>
    <edge source="n807" target="n813">
      <data key="e_weight">4</data>
    </edge>
    <edge source="n807" target="n814">
      <data key="e_weight">40</data>
    </edge>
    <edge source="n807" target="n815">
      <data key="e_weight">3</data>
    </edge>
    <edge source="n807" target="n816">
      <data key="e_weight">4</data>
    </edge>
    <edge source="n807" target="n817">
      <data key="e_weight">2</data>
    </edge>
    <edge source="n807" target="n818">
      <data key="e_weight">20</data>
    </edge>
    <edge source="n807" target="n819">
      <data key="e_weight">11</data>
    </edge>
    <edge source="n807" target="n820">
      <data key="e_weight">7</data>
    </edge>
    <edge source="n807" target="n821">
      <data key="e_weight">11</data>
    </edge>
    <edge source="n807" target="n822">
      <data key="e_weight">15</data>
    </edge>
    <edge source="n807" target="n823">
      <data key="e_weight">4</data>
    </edge>
    <edge source="n807" target="n824">
      <data key="e_weight">4</data>
    </edge>
    <edge source="n807" target="n825">
      <data key="e_weight">8</data>
    </edge>
    <edge source="n807" target="n826">
      <data key="e_weight">13</data>
    </edge>
    <edge source="n807" target="n827">
      <data key="e_weight">9</data>
    </edge>
    <edge source="n807" target="n828">
      <data key="e_weight">49</data>
    </edge>
    <edge source="n807" target="n829">
      <data key="e_weight">10</data>
    </edge>
    <edge source="n807" target="n830">
      <data key="e_weight">36</data>
    </edge>
    <edge source="n807" target="n831">
      <data key="e_weight">11</data>
    </edge>
    <edge source="n807" target="n832">
      <data key="e_weight">19</data>
    </edge>
    <edge source="n807" target="n833">
      <data key="e_weight">4</data>
    </edge>
    <edge source="n807" target="n834">
      <data key="e_weight">11</data>
    </edge>
    <edge source="n807" target="n835">
      <data key="e_weight">3</data>
    </edge>
    <edge source="n807" target="n836">
      <data key="e_weight">9</data>
    </edge>
    <edge source="n807" target="n837">
      <data key="e_weight">15</data>
    </edge>
    <edge source="n807" target="n838">
      <data key="e_weight">8</data>
    </edge>
    <edge source="n807" target="n839">
      <data key="e_weight">12</data>
    </edge>
    <edge source="n807" target="n840">
      <data key="e_weight">17</data>
    </edge>
    <edge source="n807" target="n841">
      <data key="e_weight">25</data>
    </edge>
    <edge source="n807" target="n843">
      <data key="e_weight">11</data>
    </edge>
    <edge source="n807" target="n844">
      <data key="e_weight">7</data>
    </edge>
    <edge source="n807" target="n845">
      <data key="e_weight">15</data>
    </edge>
    <edge source="n807" target="n847">
      <data key="e_weight">9</data>
    </edge>
    <edge source="n807" target="n848">
      <data key="e_weight">4</data>
    </edge>
    <edge source="n807" target="n849">
      <data key="e_weight">13</data>
    </edge>
    <edge source="n807" target="n850">
      <data key="e_weight">24</data>
    </edge>
    <edge source="n807" target="n852">
      <data key="e_weight">9</data>
    </edge>
    <edge source="n807" target="n853">
      <data key="e_weight">9</data>
    </edge>
    <edge source="n807" target="n854">
      <data key="e_weight">13</data>
    </edge>
    <edge source="n807" target="n855">
      <data key="e_weight">14</data>
    </edge>
    <edge source="n807" target="n857">
      <data key="e_weight">15</data>
    </edge>
    <edge source="n807" target="n858">
      <data key="e_weight">31</data>
    </edge>
    <edge source="n807" target="n859">
      <data key="e_weight">4</data>
    </edge>
    <edge source="n807" target="n860">
      <data key="e_weight">19</data>
    </edge>
    <edge source="n807" target="n861">
      <data key="e_weight">16</data>
    </edge>
    <edge source="n807" target="n862">
      <data key="e_weight">17</data>
    </edge>
    <edge source="n807" target="n863">
      <data key="e_weight">6</data>
    </edge>
    <edge source="n807" target="n864">
      <data key="e_weight">12</data>
    </edge>
    <edge source="n807" target="n865">
      <data key="e_weight">22</data>
    </edge>
    <edge source="n807" target="n866">
      <data key="e_weight">15</data>
    </edge>
    <edge source="n807" target="n867">
      <data key="e_weight">107</data>
    </edge>
    <edge source="n807" target="n868">
      <data key="e_weight">12</data>
    </edge>
    <edge source="n807" target="n870">
      <data key="e_weight">8</data>
    </edge>
    <edge source="n807" target="n871">
      <data key="e_weight">6</data>
    </edge>
    <edge source="n807" target="n872">
      <data key="e_weight">8</data>
    </edge>
    <edge source="n807" target="n873">
      <data key="e_weight">13</data>
    </edge>
    <edge source="n807" target="n874">
      <data key="e_weight">9</data>
    </edge>
    <edge source="n807" target="n875">
      <data key="e_weight">40</data>
    </edge>
    <edge source="n807" target="n877">
      <data key="e_weight">13</data>
    </edge>
    <edge source="n807" target="n878">
      <data key="e_weight">14</data>
    </edge>
    <edge source="n807" target="n879">
      <data key="e_weight">10</data>
    </edge>
    <edge source="n807" target="n880">
      <data key="e_weight">11</data>
    </edge>
    <edge source="n807" target="n881">
      <data key="e_weight">12</data>
    </edge>
    <edge source="n807" target="n882">
      <data key="e_weight">4</data>
    </edge>
    <edge source="n807" target="n883">
      <data key="e_weight">27</data>
    </edge>
    <edge source="n807" target="n884">
      <data key="e_weight">13</data>
    </edge>
    <edge source="n807" target="n885">
      <data key="e_weight">9</data>
    </edge>
    <edge source="n807" target="n886">
      <data key="e_weight">11</data>
    </edge>
    <edge source="n807" target="n887">
      <data key="e_weight">14</data>
    </edge>
    <edge source="n807" target="n889">
      <data key="e_weight">11</data>
    </edge>
    <edge source="n807" target="n890">
      <data key="e_weight">29</data>
    </edge>
    <edge source="n807" target="n891">
      <data key="e_weight">16</data>
    </edge>
    <edge source="n807" target="n892">
      <data key="e_weight">9</data>
    </edge>
    <edge source="n807" target="n893">
      <data key="e_weight">23</data>
    </edge>
    <edge source="n807" target="n894">
      <data key="e_weight">7</data>
    </edge>
    <edge source="n807" target="n895">
      <data key="e_weight">16</data>
    </edge>
    <edge source="n807" target="n896">
      <data key="e_weight">19</data>
    </edge>
    <edge source="n807" target="n897">
      <data key="e_weight">12</data>
    </edge>
    <edge source="n807" target="n898">
      <data key="e_weight">8</data>
    </edge>
    <edge source="n807" target="n899">
      <data key="e_weight">19</data>
    </edge>
    <edge source="n807" target="n900">
      <data key="e_weight">3</data>
    </edge>
    <edge source="n807" target="n901">
      <data key="e_weight">8</data>
    </edge>
    <edge source="n807" target="n902">
      <data key="e_weight">4</data>
    </edge>
    <edge source="n807" target="n903">
      <data key="e_weight">17</data>
    </edge>
    <edge source="n807" target="n904">
      <data key="e_weight">14</data>
    </edge>
    <edge source="n807" target="n905">
      <data key="e_weight">9</data>
    </edge>
    <edge source="n807" target="n906">
      <data key="e_weight">12</data>
    </edge>
    <edge source="n807" target="n907">
      <data key="e_weight">8</data>
    </edge>
    <edge source="n807" target="n909">
      <data key="e_weight">12</data>
    </edge>
    <edge source="n807" target="n910">
      <data key="e_weight">51</data>
    </edge>
    <edge source="n807" target="n911">
      <data key="e_weight">1</data>
    </edge>
    <edge source="n807" target="n912">
      <data key="e_weight">9</data>
    </edge>
    <edge source="n807" target="n913">
      <data key="e_weight">13</data>
    </edge>
    <edge source="n807" target="n915">
      <data key="e_weight">10</data>
    </edge>
    <edge source="n807" target="n917">
      <data key="e_weight">13</data>
    </edge>
    <edge source="n807" target="n918">
      <data key="e_weight">14</data>
    </edge>
    <edge source="n807" target="n919">
      <data key="e_weight">1</data>
    </edge>
    <edge source="n807" target="n920">
      <data key="e_weight">6</data>
    </edge>
    <edge source="n807" target="n921">
      <data key="e_weight">20</data>
    </edge>
    <edge source="n807" target="n922">
      <data key="e_weight">11</data>
    </edge>
    <edge source="n807" target="n923">
      <data key="e_weight">7</data>
    </edge>
    <edge source="n807" target="n924">
      <data key="e_weight">7</data>
    </edge>
    <edge source="n807" target="n925">
      <data key="e_weight">11</data>
    </edge>
    <edge source="n807" target="n927">
      <data key="e_weight">6</data>
    </edge>
    <edge source="n807" target="n928">
      <data key="e_weight">56</data>
    </edge>
    <edge source="n807" target="n929">
      <data key="e_weight">29</data>
    </edge>
    <edge source="n807" target="n931">
      <data key="e_weight">5</data>
    </edge>
    <edge source="n807" target="n932">
      <data key="e_weight">11</data>
    </edge>
    <edge source="n807" target="n933">
      <data key="e_weight">26</data>
    </edge>
    <edge source="n807" target="n935">
      <data key="e_weight">23</data>
    </edge>
    <edge source="n807" target="n936">
      <data key="e_weight">8</data>
    </edge>
    <edge source="n807" target="n937">
      <data key="e_weight">13</data>
    </edge>
    <edge source="n807" target="n938">
      <data key="e_weight">1</data>
    </edge>
    <edge source="n807" target="n939">
      <data key="e_weight">10</data>
    </edge>
    <edge source="n807" target="n940">
      <data key="e_weight">4</data>
    </edge>
    <edge source="n807" target="n941">
      <data key="e_weight">12</data>
    </edge>
    <edge source="n807" target="n942">
      <data key="e_weight">4</data>
    </edge>
    <edge source="n807" target="n943">
      <data key="e_weight">26</data>
    </edge>
    <edge source="n807" target="n944">
      <data key="e_weight">6</data>
    </edge>
    <edge source="n807" target="n945">
      <data key="e_weight">1</data>
    </edge>
    <edge source="n807" target="n946">
      <data key="e_weight">19</data>
    </edge>
    <edge source="n807" target="n947">
      <data key="e_weight">7</data>
    </edge>
    <edge source="n807" target="n949">
      <data key="e_weight">10</data>
    </edge>
    <edge source="n807" target="n950">
      <data key="e_weight">16</data>
    </edge>
    <edge source="n807" target="n951">
      <data key="e_weight">12</data>
    </edge>
    <edge source="n807" target="n952">
      <data key="e_weight">26</data>
    </edge>
    <edge source="n807" target="n953">
      <data key="e_weight">15</data>
    </edge>
    <edge source="n807" target="n954">
      <data key="e_weight">7</data>
    </edge>
    <edge source="n807" target="n955">
      <data key="e_weight">12</data>
    </edge>
    <edge source="n807" target="n956">
      <data key="e_weight">1</data>
    </edge>
    <edge source="n807" target="n957">
      <data key="e_weight">9</data>
    </edge>
    <edge source="n807" target="n958">
      <data key="e_weight">11</data>
    </edge>
    <edge source="n807" target="n959">
      <data key="e_weight">37</data>
    </edge>
    <edge source="n807" target="n960">
      <data key="e_weight">14</data>
    </edge>
    <edge source="n807" target="n961">
      <data key="e_weight">14</data>
    </edge>
    <edge source="n807" target="n962">
      <data key="e_weight">25</data>
    </edge>
    <edge source="n807" target="n964">
      <data key="e_weight">1</data>
    </edge>
    <edge source="n807" target="n965">
      <data key="e_weight">8</data>
    </edge>
    <edge source="n807" target="n966">
      <data key="e_weight">8</data>
    </edge>
    <edge source="n807" target="n967">
      <data key="e_weight">15</data>
    </edge>
    <edge source="n807" target="n968">
      <data key="e_weight">27</data>
    </edge>
    <edge source="n807" target="n969">
      <data key="e_weight">8</data>
    </edge>
    <edge source="n807" target="n972">
      <data key="e_weight">2</data>
    </edge>
    <edge source="n807" target="n973">
      <data key="e_weight">30</data>
    </edge>
    <edge source="n807" target="n975">
      <data key="e_weight">9</data>
    </edge>
    <edge source="n807" target="n976">
      <data key="e_weight">18</data>
    </edge>
    <edge source="n807" target="n977">
      <data key="e_weight">6</data>
    </edge>
    <edge source="n807" target="n978">
      <data key="e_weight">6</data>
    </edge>
    <edge source="n807" target="n980">
      <data key="e_weight">22</data>
    </edge>
    <edge source="n807" target="n981">
      <data key="e_weight">29</data>
    </edge>
    <edge source="n807" target="n982">
      <data key="e_weight">24</data>
    </edge>
    <edge source="n807" target="n983">
      <data key="e_weight">13</data>
    </edge>
    <edge source="n807" target="n984">
      <data key="e_weight">3</data>
    </edge>
    <edge source="n807" target="n985">
      <data key="e_weight">7</data>
    </edge>
    <edge source="n807" target="n986">
      <data key="e_weight">8</data>
    </edge>
    <edge source="n807" target="n987">
      <data key="e_weight">4</data>
    </edge>
    <edge source="n807" target="n988">
      <data key="e_weight">25</data>
    </edge>
    <edge source="n807" target="n989">
      <data key="e_weight">3</data>
    </edge>
    <edge source="n807" target="n990">
      <data key="e_weight">32</data>
    </edge>
    <edge source="n807" target="n991">
      <data key="e_weight">8</data>
    </edge>
    <edge source="n807" target="n992">
      <data key="e_weight">3</data>
    </edge>
    <edge source="n807" target="n993">
      <data key="e_weight">12</data>
    </edge>
    <edge source="n807" target="n994">
      <data key="e_weight">7</data>
    </edge>
    <edge source="n807" target="n995">
      <data key="e_weight">6</data>
    </edge>
    <edge source="n807" target="n996">
      <data key="e_weight">7</data>
    </edge>
    <edge source="n807" target="n997">
      <data key="e_weight">25</data>
    </edge>
    <edge source="n807" target="n998">
      <data key="e_weight">17</data>
    </edge>
    <edge source="n807" target="n999">
      <data key="e_weight">12</data>
    </edge>
    <edge source="n807" target="n1000">
      <data key="e_weight">5</data>
    </edge>
    <edge source="n807" target="n1001">
      <data key="e_weight">1</data>
    </edge>
    <edge source="n807" target="n1002">
      <data key="e_weight">14</data>
    </edge>
    <edge source="n807" target="n1003">
      <data key="e_weight">42</data>
    </edge>
    <edge source="n807" target="n1004">
      <data key="e_weight">25</data>
    </edge>
    <edge source="n807" target="n1005">
      <data key="e_weight">28</data>
    </edge>
    <edge source="n807" target="n1007">
      <data key="e_weight">4</data>
    </edge>
    <edge source="n807" target="n1008">
      <data key="e_weight">22</data>
    </edge>
    <edge source="n807" target="n1009">
      <data key="e_weight">24</data>
    </edge>
    <edge source="n807" target="n1010">
      <data key="e_weight">2</data>
    </edge>
    <edge source="n807" target="n1011">
      <data key="e_weight">40</data>
    </edge>
    <edge source="n807" target="n1012">
      <data key="e_weight">11</data>
    </edge>
    <edge source="n807" target="n1013">
      <data key="e_weight">13</data>
    </edge>
    <edge source="n807" target="n1014">
      <data key="e_weight">9</data>
    </edge>
    <edge source="n807" target="n1015">
      <data key="e_weight">8</data>
    </edge>
    <edge source="n807" target="n1016">
      <data key="e_weight">18</data>
    </edge>
    <edge source="n807" target="n1017">
      <data key="e_weight">5</data>
    </edge>
    <edge source="n807" target="n1018">
      <data key="e_weight">14</data>
    </edge>
    <edge source="n807" target="n1019">
      <data key="e_weight">8</data>
    </edge>
    <edge source="n807" target="n1020">
      <data key="e_weight">7</data>
    </edge>
    <edge source="n807" target="n1021">
      <data key="e_weight">15</data>
    </edge>
    <edge source="n807" target="n1022">
      <data key="e_weight">10</data>
    </edge>
    <edge source="n807" target="n1023">
      <data key="e_weight">11</data>
    </edge>
    <edge source="n807" target="n1024">
      <data key="e_weight">9</data>
    </edge>
    <edge source="n807" target="n1025">
      <data key="e_weight">11</data>
    </edge>
    <edge source="n807" target="n1026">
      <data key="e_weight">13</data>
    </edge>
    <edge source="n807" target="n1027">
      <data key="e_weight">4</data>
    </edge>
    <edge source="n807" target="n1028">
      <data key="e_weight">5</data>
    </edge>
    <edge source="n807" target="n1029">
      <data key="e_weight">12</data>
    </edge>
    <edge source="n807" target="n1030">
      <data key="e_weight">2</data>
    </edge>
    <edge source="n807" target="n1031">
      <data key="e_weight">19</data>
    </edge>
    <edge source="n807" target="n1032">
      <data key="e_weight">1</data>
    </edge>
    <edge source="n807" target="n1034">
      <data key="e_weight">18</data>
    </edge>
    <edge source="n807" target="n1035">
      <data key="e_weight">14</data>
    </edge>
    <edge source="n807" target="n1036">
      <data key="e_weight">7</data>
    </edge>
    <edge source="n807" target="n1037">
      <data key="e_weight">11</data>
    </edge>
    <edge source="n807" target="n1038">
      <data key="e_weight">1</data>
    </edge>
    <edge source="n807" target="n1039">
      <data key="e_weight">7</data>
    </edge>
    <edge source="n807" target="n1040">
      <data key="e_weight">6</data>
    </edge>
    <edge source="n807" target="n1041">
      <data key="e_weight">16</data>
    </edge>
    <edge source="n807" target="n1042">
      <data key="e_weight">28</data>
    </edge>
    <edge source="n807" target="n1043">
      <data key="e_weight">14</data>
    </edge>
    <edge source="n807" target="n1044">
      <data key="e_weight">16</data>
    </edge>
    <edge source="n807" target="n1045">
      <data key="e_weight">21</data>
    </edge>
    <edge source="n807" target="n1046">
      <data key="e_weight">9</data>
    </edge>
    <edge source="n807" target="n1047">
      <data key="e_weight">5</data>
    </edge>
    <edge source="n807" target="n1048">
      <data key="e_weight">10</data>
    </edge>
    <edge source="n807" target="n1049">
      <data key="e_weight">35</data>
    </edge>
    <edge source="n807" target="n1051">
      <data key="e_weight">8</data>
    </edge>
    <edge source="n807" target="n1052">
      <data key="e_weight">21</data>
    </edge>
    <edge source="n807" target="n1053">
      <data key="e_weight">5</data>
    </edge>
    <edge source="n807" target="n1054">
      <data key="e_weight">3</data>
    </edge>
    <edge source="n807" target="n1055">
      <data key="e_weight">11</data>
    </edge>
    <edge source="n807" target="n1056">
      <data key="e_weight">9</data>
    </edge>
    <edge source="n807" target="n1057">
      <data key="e_weight">18</data>
    </edge>
    <edge source="n807" target="n1058">
      <data key="e_weight">14</data>
    </edge>
    <edge source="n807" target="n1059">
      <data key="e_weight">47</data>
    </edge>
    <edge source="n807" target="n1060">
      <data key="e_weight">32</data>
    </edge>
    <edge source="n807" target="n1061">
      <data key="e_weight">1</data>
    </edge>
    <edge source="n807" target="n1062">
      <data key="e_weight">14</data>
    </edge>
    <edge source="n807" target="n1063">
      <data key="e_weight">9</data>
    </edge>
    <edge source="n808" target="n809">
      <data key="e_weight">1</data>
    </edge>
    <edge source="n808" target="n811">
      <data key="e_weight">1</data>
    </edge>
    <edge source="n808" target="n815">
      <data key="e_weight">4</data>
    </edge>
    <edge source="n808" target="n816">
      <data key="e_weight">1</data>
    </edge>
    <edge source="n808" target="n818">
      <data key="e_weight">8</data>
    </edge>
    <edge source="n808" target="n821">
      <data key="e_weight">9</data>
    </edge>
    <edge source="n808" target="n822">
      <data key="e_weight">1</data>
    </edge>
    <edge source="n808" target="n824">
      <data key="e_weight">6</data>
    </edge>
    <edge source="n808" target="n825">
      <data key="e_weight">1</data>
    </edge>
    <edge source="n808" target="n826">
      <data key="e_weight">1</data>
    </edge>
    <edge source="n808" target="n829">
      <data key="e_weight">1</data>
    </edge>
    <edge source="n808" target="n831">
      <data key="e_weight">2</data>
    </edge>
    <edge source="n808" target="n832">
      <data key="e_weight">1</data>
    </edge>
    <edge source="n808" target="n835">
      <data key="e_weight">6</data>
    </edge>
    <edge source="n808" target="n837">
      <data key="e_weight">1</data>
    </edge>
    <edge source="n808" target="n838">
      <data key="e_weight">1</data>
    </edge>
    <edge source="n808" target="n839">
      <data key="e_weight">4</data>
    </edge>
    <edge source="n808" target="n840">
      <data key="e_weight">3</data>
    </edge>
    <edge source="n808" target="n841">
      <data key="e_weight">1</data>
    </edge>
    <edge source="n808" target="n843">
      <data key="e_weight">4</data>
    </edge>
    <edge source="n808" target="n844">
      <data key="e_weight">1</data>
    </edge>
    <edge source="n808" target="n845">
      <data key="e_weight">3</data>
    </edge>
    <edge source="n808" target="n847">
      <data key="e_weight">1</data>
    </edge>
    <edge source="n808" target="n848">
      <data key="e_weight">1</data>
    </edge>
    <edge source="n808" target="n849">
      <data key="e_weight">1</data>
    </edge>
    <edge source="n808" target="n850">
      <data key="e_weight">1</data>
    </edge>
    <edge source="n808" target="n852">
      <data key="e_weight">1</data>
    </edge>
    <edge source="n808" target="n853">
      <data key="e_weight">9</data>
    </edge>
    <edge source="n808" target="n854">
      <data key="e_weight">3</data>
    </edge>
    <edge source="n808" target="n855">
      <data key="e_weight">1</data>
    </edge>
    <edge source="n808" target="n859">
      <data key="e_weight">2</data>
    </edge>
    <edge source="n808" target="n860">
      <data key="e_weight">3</data>
    </edge>
    <edge source="n808" target="n861">
      <data key="e_weight">2</data>
    </edge>
    <edge source="n808" target="n862">
      <data key="e_weight">1</data>
    </edge>
    <edge source="n808" target="n863">
      <data key="e_weight">3</data>
    </edge>
    <edge source="n808" target="n865">
      <data key="e_weight">1</data>
    </edge>
    <edge source="n808" target="n866">
      <data key="e_weight">4</data>
    </edge>
    <edge source="n808" target="n867">
      <data key="e_weight">1</data>
    </edge>
    <edge source="n808" target="n868">
      <data key="e_weight">5</data>
    </edge>
    <edge source="n808" target="n870">
      <data key="e_weight">1</data>
    </edge>
    <edge source="n808" target="n871">
      <data key="e_weight">1</data>
    </edge>
    <edge source="n808" target="n872">
      <data key="e_weight">1</data>
    </edge>
    <edge source="n808" target="n873">
      <data key="e_weight">4</data>
    </edge>
    <edge source="n808" target="n874">
      <data key="e_weight">1</data>
    </edge>
    <edge source="n808" target="n879">
      <data key="e_weight">1</data>
    </edge>
    <edge source="n808" target="n880">
      <data key="e_weight">3</data>
    </edge>
    <edge source="n808" target="n881">
      <data key="e_weight">5</data>
    </edge>
    <edge source="n808" target="n882">
      <data key="e_weight">2</data>
    </edge>
    <edge source="n808" target="n883">
      <data key="e_weight">1</data>
    </edge>
    <edge source="n808" target="n884">
      <data key="e_weight">3</data>
    </edge>
    <edge source="n808" target="n885">
      <data key="e_weight">2</data>
    </edge>
    <edge source="n808" target="n886">
      <data key="e_weight">4</data>
    </edge>
    <edge source="n808" target="n887">
      <data key="e_weight">1</data>
    </edge>
    <edge source="n808" target="n889">
      <data key="e_weight">1</data>
    </edge>
    <edge source="n808" target="n891">
      <data key="e_weight">1</data>
    </edge>
    <edge source="n808" target="n892">
      <data key="e_weight">3</data>
    </edge>
    <edge source="n808" target="n894">
      <data key="e_weight">1</data>
    </edge>
    <edge source="n808" target="n895">
      <data key="e_weight">1</data>
    </edge>
    <edge source="n808" target="n896">
      <data key="e_weight">1</data>
    </edge>
    <edge source="n808" target="n898">
      <data key="e_weight">2</data>
    </edge>
    <edge source="n808" target="n899">
      <data key="e_weight">7</data>
    </edge>
    <edge source="n808" target="n900">
      <data key="e_weight">3</data>
    </edge>
    <edge source="n808" target="n901">
      <data key="e_weight">1</data>
    </edge>
    <edge source="n808" target="n902">
      <data key="e_weight">6</data>
    </edge>
    <edge source="n808" target="n905">
      <data key="e_weight">2</data>
    </edge>
    <edge source="n808" target="n906">
      <data key="e_weight">1</data>
    </edge>
    <edge source="n808" target="n907">
      <data key="e_weight">4</data>
    </edge>
    <edge source="n808" target="n908">
      <data key="e_weight">3</data>
    </edge>
    <edge source="n808" target="n912">
      <data key="e_weight">1</data>
    </edge>
    <edge source="n808" target="n913">
      <data key="e_weight">4</data>
    </edge>
    <edge source="n808" target="n917">
      <data key="e_weight">2</data>
    </edge>
    <edge source="n808" target="n918">
      <data key="e_weight">1</data>
    </edge>
    <edge source="n808" target="n919">
      <data key="e_weight">2</data>
    </edge>
    <edge source="n808" target="n920">
      <data key="e_weight">2</data>
    </edge>
    <edge source="n808" target="n921">
      <data key="e_weight">1</data>
    </edge>
    <edge source="n808" target="n922">
      <data key="e_weight">9</data>
    </edge>
    <edge source="n808" target="n923">
      <data key="e_weight">1</data>
    </edge>
    <edge source="n808" target="n924">
      <data key="e_weight">4</data>
    </edge>
    <edge source="n808" target="n925">
      <data key="e_weight">1</data>
    </edge>
    <edge source="n808" target="n927">
      <data key="e_weight">4</data>
    </edge>
    <edge source="n808" target="n928">
      <data key="e_weight">1</data>
    </edge>
    <edge source="n808" target="n929">
      <data key="e_weight">1</data>
    </edge>
    <edge source="n808" target="n930">
      <data key="e_weight">1</data>
    </edge>
    <edge source="n808" target="n931">
      <data key="e_weight">1</data>
    </edge>
    <edge source="n808" target="n932">
      <data key="e_weight">2</data>
    </edge>
    <edge source="n808" target="n933">
      <data key="e_weight">1</data>
    </edge>
    <edge source="n808" target="n935">
      <data key="e_weight">1</data>
    </edge>
    <edge source="n808" target="n936">
      <data key="e_weight">2</data>
    </edge>
    <edge source="n808" target="n940">
      <data key="e_weight">12</data>
    </edge>
    <edge source="n808" target="n941">
      <data key="e_weight">2</data>
    </edge>
    <edge source="n808" target="n942">
      <data key="e_weight">5</data>
    </edge>
    <edge source="n808" target="n943">
      <data key="e_weight">2</data>
    </edge>
    <edge source="n808" target="n949">
      <data key="e_weight">2</data>
    </edge>
    <edge source="n808" target="n951">
      <data key="e_weight">7</data>
    </edge>
    <edge source="n808" target="n953">
      <data key="e_weight">4</data>
    </edge>
    <edge source="n808" target="n954">
      <data key="e_weight">3</data>
    </edge>
    <edge source="n808" target="n955">
      <data key="e_weight">3</data>
    </edge>
    <edge source="n808" target="n957">
      <data key="e_weight">1</data>
    </edge>
    <edge source="n808" target="n958">
      <data key="e_weight">1</data>
    </edge>
    <edge source="n808" target="n959">
      <data key="e_weight">1</data>
    </edge>
    <edge source="n808" target="n961">
      <data key="e_weight">2</data>
    </edge>
    <edge source="n808" target="n962">
      <data key="e_weight">2</data>
    </edge>
    <edge source="n808" target="n964">
      <data key="e_weight">2</data>
    </edge>
    <edge source="n808" target="n965">
      <data key="e_weight">1</data>
    </edge>
    <edge source="n808" target="n966">
      <data key="e_weight">2</data>
    </edge>
    <edge source="n808" target="n967">
      <data key="e_weight">2</data>
    </edge>
    <edge source="n808" target="n969">
      <data key="e_weight">2</data>
    </edge>
    <edge source="n808" target="n972">
      <data key="e_weight">2</data>
    </edge>
    <edge source="n808" target="n974">
      <data key="e_weight">5</data>
    </edge>
    <edge source="n808" target="n976">
      <data key="e_weight">7</data>
    </edge>
    <edge source="n808" target="n977">
      <data key="e_weight">1</data>
    </edge>
    <edge source="n808" target="n980">
      <data key="e_weight">2</data>
    </edge>
    <edge source="n808" target="n982">
      <data key="e_weight">3</data>
    </edge>
    <edge source="n808" target="n984">
      <data key="e_weight">5</data>
    </edge>
    <edge source="n808" target="n988">
      <data key="e_weight">2</data>
    </edge>
    <edge source="n808" target="n989">
      <data key="e_weight">12</data>
    </edge>
    <edge source="n808" target="n991">
      <data key="e_weight">1</data>
    </edge>
    <edge source="n808" target="n995">
      <data key="e_weight">1</data>
    </edge>
    <edge source="n808" target="n996">
      <data key="e_weight">1</data>
    </edge>
    <edge source="n808" target="n999">
      <data key="e_weight">1</data>
    </edge>
    <edge source="n808" target="n1000">
      <data key="e_weight">6</data>
    </edge>
    <edge source="n808" target="n1002">
      <data key="e_weight">1</data>
    </edge>
    <edge source="n808" target="n1004">
      <data key="e_weight">4</data>
    </edge>
    <edge source="n808" target="n1005">
      <data key="e_weight">5</data>
    </edge>
    <edge source="n808" target="n1009">
      <data key="e_weight">3</data>
    </edge>
    <edge source="n808" target="n1012">
      <data key="e_weight">2</data>
    </edge>
    <edge source="n808" target="n1014">
      <data key="e_weight">1</data>
    </edge>
    <edge source="n808" target="n1016">
      <data key="e_weight">2</data>
    </edge>
    <edge source="n808" target="n1017">
      <data key="e_weight">1</data>
    </edge>
    <edge source="n808" target="n1019">
      <data key="e_weight">2</data>
    </edge>
    <edge source="n808" target="n1021">
      <data key="e_weight">3</data>
    </edge>
    <edge source="n808" target="n1022">
      <data key="e_weight">2</data>
    </edge>
    <edge source="n808" target="n1023">
      <data key="e_weight">1</data>
    </edge>
    <edge source="n808" target="n1026">
      <data key="e_weight">1</data>
    </edge>
    <edge source="n808" target="n1028">
      <data key="e_weight">2</data>
    </edge>
    <edge source="n808" target="n1029">
      <data key="e_weight">1</data>
    </edge>
    <edge source="n808" target="n1030">
      <data key="e_weight">1</data>
    </edge>
    <edge source="n808" target="n1031">
      <data key="e_weight">2</data>
    </edge>
    <edge source="n808" target="n1034">
      <data key="e_weight">2</data>
    </edge>
    <edge source="n808" target="n1035">
      <data key="e_weight">3</data>
    </edge>
    <edge source="n808" target="n1036">
      <data key="e_weight">1</data>
    </edge>
    <edge source="n808" target="n1037">
      <data key="e_weight">1</data>
    </edge>
    <edge source="n808" target="n1038">
      <data key="e_weight">1</data>
    </edge>
    <edge source="n808" target="n1039">
      <data key="e_weight">1</data>
    </edge>
    <edge source="n808" target="n1040">
      <data key="e_weight">6</data>
    </edge>
    <edge source="n808" target="n1041">
      <data key="e_weight">5</data>
    </edge>
    <edge source="n808" target="n1042">
      <data key="e_weight">2</data>
    </edge>
    <edge source="n808" target="n1043">
      <data key="e_weight">1</data>
    </edge>
    <edge source="n808" target="n1044">
      <data key="e_weight">3</data>
    </edge>
    <edge source="n808" target="n1046">
      <data key="e_weight">6</data>
    </edge>
    <edge source="n808" target="n1047">
      <data key="e_weight">1</data>
    </edge>
    <edge source="n808" target="n1048">
      <data key="e_weight">6</data>
    </edge>
    <edge source="n808" target="n1051">
      <data key="e_weight">2</data>
    </edge>
    <edge source="n808" target="n1052">
      <data key="e_weight">6</data>
    </edge>
    <edge source="n808" target="n1054">
      <data key="e_weight">2</data>
    </edge>
    <edge source="n808" target="n1055">
      <data key="e_weight">1</data>
    </edge>
    <edge source="n808" target="n1057">
      <data key="e_weight">5</data>
    </edge>
    <edge source="n808" target="n1058">
      <data key="e_weight">6</data>
    </edge>
    <edge source="n808" target="n1060">
      <data key="e_weight">2</data>
    </edge>
    <edge source="n808" target="n1061">
      <data key="e_weight">1</data>
    </edge>
    <edge source="n808" target="n1062">
      <data key="e_weight">5</data>
    </edge>
    <edge source="n808" target="n1063">
      <data key="e_weight">7</data>
    </edge>
    <edge source="n809" target="n810">
      <data key="e_weight">13</data>
    </edge>
    <edge source="n809" target="n811">
      <data key="e_weight">22</data>
    </edge>
    <edge source="n809" target="n813">
      <data key="e_weight">9</data>
    </edge>
    <edge source="n809" target="n814">
      <data key="e_weight">21</data>
    </edge>
    <edge source="n809" target="n815">
      <data key="e_weight">9</data>
    </edge>
    <edge source="n809" target="n816">
      <data key="e_weight">9</data>
    </edge>
    <edge source="n809" target="n817">
      <data key="e_weight">18</data>
    </edge>
    <edge source="n809" target="n818">
      <data key="e_weight">7</data>
    </edge>
    <edge source="n809" target="n819">
      <data key="e_weight">9</data>
    </edge>
    <edge source="n809" target="n820">
      <data key="e_weight">9</data>
    </edge>
    <edge source="n809" target="n821">
      <data key="e_weight">3</data>
    </edge>
    <edge source="n809" target="n822">
      <data key="e_weight">24</data>
    </edge>
    <edge source="n809" target="n823">
      <data key="e_weight">7</data>
    </edge>
    <edge source="n809" target="n824">
      <data key="e_weight">7</data>
    </edge>
    <edge source="n809" target="n825">
      <data key="e_weight">15</data>
    </edge>
    <edge source="n809" target="n826">
      <data key="e_weight">10</data>
    </edge>
    <edge source="n809" target="n827">
      <data key="e_weight">14</data>
    </edge>
    <edge source="n809" target="n828">
      <data key="e_weight">12</data>
    </edge>
    <edge source="n809" target="n829">
      <data key="e_weight">18</data>
    </edge>
    <edge source="n809" target="n830">
      <data key="e_weight">38</data>
    </edge>
    <edge source="n809" target="n831">
      <data key="e_weight">25</data>
    </edge>
    <edge source="n809" target="n832">
      <data key="e_weight">13</data>
    </edge>
    <edge source="n809" target="n833">
      <data key="e_weight">25</data>
    </edge>
    <edge source="n809" target="n834">
      <data key="e_weight">9</data>
    </edge>
    <edge source="n809" target="n835">
      <data key="e_weight">12</data>
    </edge>
    <edge source="n809" target="n836">
      <data key="e_weight">63</data>
    </edge>
    <edge source="n809" target="n837">
      <data key="e_weight">59</data>
    </edge>
    <edge source="n809" target="n838">
      <data key="e_weight">6</data>
    </edge>
    <edge source="n809" target="n839">
      <data key="e_weight">23</data>
    </edge>
    <edge source="n809" target="n840">
      <data key="e_weight">10</data>
    </edge>
    <edge source="n809" target="n841">
      <data key="e_weight">24</data>
    </edge>
    <edge source="n809" target="n842">
      <data key="e_weight">1</data>
    </edge>
    <edge source="n809" target="n843">
      <data key="e_weight">21</data>
    </edge>
    <edge source="n809" target="n844">
      <data key="e_weight">21</data>
    </edge>
    <edge source="n809" target="n845">
      <data key="e_weight">20</data>
    </edge>
    <edge source="n809" target="n847">
      <data key="e_weight">19</data>
    </edge>
    <edge source="n809" target="n848">
      <data key="e_weight">9</data>
    </edge>
    <edge source="n809" target="n849">
      <data key="e_weight">18</data>
    </edge>
    <edge source="n809" target="n850">
      <data key="e_weight">15</data>
    </edge>
    <edge source="n809" target="n852">
      <data key="e_weight">14</data>
    </edge>
    <edge source="n809" target="n853">
      <data key="e_weight">9</data>
    </edge>
    <edge source="n809" target="n854">
      <data key="e_weight">13</data>
    </edge>
    <edge source="n809" target="n855">
      <data key="e_weight">11</data>
    </edge>
    <edge source="n809" target="n857">
      <data key="e_weight">32</data>
    </edge>
    <edge source="n809" target="n858">
      <data key="e_weight">34</data>
    </edge>
    <edge source="n809" target="n859">
      <data key="e_weight">9</data>
    </edge>
    <edge source="n809" target="n860">
      <data key="e_weight">8</data>
    </edge>
    <edge source="n809" target="n861">
      <data key="e_weight">7</data>
    </edge>
    <edge source="n809" target="n862">
      <data key="e_weight">45</data>
    </edge>
    <edge source="n809" target="n863">
      <data key="e_weight">6</data>
    </edge>
    <edge source="n809" target="n864">
      <data key="e_weight">12</data>
    </edge>
    <edge source="n809" target="n865">
      <data key="e_weight">36</data>
    </edge>
    <edge source="n809" target="n866">
      <data key="e_weight">16</data>
    </edge>
    <edge source="n809" target="n867">
      <data key="e_weight">26</data>
    </edge>
    <edge source="n809" target="n868">
      <data key="e_weight">8</data>
    </edge>
    <edge source="n809" target="n870">
      <data key="e_weight">11</data>
    </edge>
    <edge source="n809" target="n871">
      <data key="e_weight">19</data>
    </edge>
    <edge source="n809" target="n872">
      <data key="e_weight">14</data>
    </edge>
    <edge source="n809" target="n873">
      <data key="e_weight">28</data>
    </edge>
    <edge source="n809" target="n874">
      <data key="e_weight">11</data>
    </edge>
    <edge source="n809" target="n875">
      <data key="e_weight">127</data>
    </edge>
    <edge source="n809" target="n876">
      <data key="e_weight">2</data>
    </edge>
    <edge source="n809" target="n877">
      <data key="e_weight">12</data>
    </edge>
    <edge source="n809" target="n878">
      <data key="e_weight">6</data>
    </edge>
    <edge source="n809" target="n879">
      <data key="e_weight">14</data>
    </edge>
    <edge source="n809" target="n880">
      <data key="e_weight">17</data>
    </edge>
    <edge source="n809" target="n881">
      <data key="e_weight">7</data>
    </edge>
    <edge source="n809" target="n882">
      <data key="e_weight">3</data>
    </edge>
    <edge source="n809" target="n883">
      <data key="e_weight">23</data>
    </edge>
    <edge source="n809" target="n884">
      <data key="e_weight">10</data>
    </edge>
    <edge source="n809" target="n885">
      <data key="e_weight">16</data>
    </edge>
    <edge source="n809" target="n886">
      <data key="e_weight">15</data>
    </edge>
    <edge source="n809" target="n887">
      <data key="e_weight">8</data>
    </edge>
    <edge source="n809" target="n889">
      <data key="e_weight">19</data>
    </edge>
    <edge source="n809" target="n890">
      <data key="e_weight">7</data>
    </edge>
    <edge source="n809" target="n891">
      <data key="e_weight">11</data>
    </edge>
    <edge source="n809" target="n892">
      <data key="e_weight">16</data>
    </edge>
    <edge source="n809" target="n893">
      <data key="e_weight">38</data>
    </edge>
    <edge source="n809" target="n894">
      <data key="e_weight">45</data>
    </edge>
    <edge source="n809" target="n895">
      <data key="e_weight">12</data>
    </edge>
    <edge source="n809" target="n896">
      <data key="e_weight">18</data>
    </edge>
    <edge source="n809" target="n897">
      <data key="e_weight">9</data>
    </edge>
    <edge source="n809" target="n898">
      <data key="e_weight">7</data>
    </edge>
    <edge source="n809" target="n899">
      <data key="e_weight">46</data>
    </edge>
    <edge source="n809" target="n900">
      <data key="e_weight">13</data>
    </edge>
    <edge source="n809" target="n901">
      <data key="e_weight">19</data>
    </edge>
    <edge source="n809" target="n902">
      <data key="e_weight">18</data>
    </edge>
    <edge source="n809" target="n903">
      <data key="e_weight">80</data>
    </edge>
    <edge source="n809" target="n904">
      <data key="e_weight">13</data>
    </edge>
    <edge source="n809" target="n905">
      <data key="e_weight">9</data>
    </edge>
    <edge source="n809" target="n906">
      <data key="e_weight">15</data>
    </edge>
    <edge source="n809" target="n907">
      <data key="e_weight">15</data>
    </edge>
    <edge source="n809" target="n909">
      <data key="e_weight">18</data>
    </edge>
    <edge source="n809" target="n910">
      <data key="e_weight">82</data>
    </edge>
    <edge source="n809" target="n912">
      <data key="e_weight">11</data>
    </edge>
    <edge source="n809" target="n913">
      <data key="e_weight">22</data>
    </edge>
    <edge source="n809" target="n915">
      <data key="e_weight">15</data>
    </edge>
    <edge source="n809" target="n917">
      <data key="e_weight">10</data>
    </edge>
    <edge source="n809" target="n918">
      <data key="e_weight">22</data>
    </edge>
    <edge source="n809" target="n920">
      <data key="e_weight">25</data>
    </edge>
    <edge source="n809" target="n921">
      <data key="e_weight">13</data>
    </edge>
    <edge source="n809" target="n922">
      <data key="e_weight">7</data>
    </edge>
    <edge source="n809" target="n923">
      <data key="e_weight">16</data>
    </edge>
    <edge source="n809" target="n924">
      <data key="e_weight">9</data>
    </edge>
    <edge source="n809" target="n925">
      <data key="e_weight">10</data>
    </edge>
    <edge source="n809" target="n927">
      <data key="e_weight">16</data>
    </edge>
    <edge source="n809" target="n928">
      <data key="e_weight">2</data>
    </edge>
    <edge source="n809" target="n929">
      <data key="e_weight">36</data>
    </edge>
    <edge source="n809" target="n931">
      <data key="e_weight">19</data>
    </edge>
    <edge source="n809" target="n932">
      <data key="e_weight">8</data>
    </edge>
    <edge source="n809" target="n933">
      <data key="e_weight">17</data>
    </edge>
    <edge source="n809" target="n935">
      <data key="e_weight">15</data>
    </edge>
    <edge source="n809" target="n936">
      <data key="e_weight">15</data>
    </edge>
    <edge source="n809" target="n937">
      <data key="e_weight">77</data>
    </edge>
    <edge source="n809" target="n938">
      <data key="e_weight">1</data>
    </edge>
    <edge source="n809" target="n939">
      <data key="e_weight">13</data>
    </edge>
    <edge source="n809" target="n1064">
      <data key="e_weight">1</data>
    </edge>
    <edge source="n809" target="n940">
      <data key="e_weight">4</data>
    </edge>
    <edge source="n809" target="n941">
      <data key="e_weight">6</data>
    </edge>
    <edge source="n809" target="n942">
      <data key="e_weight">6</data>
    </edge>
    <edge source="n809" target="n943">
      <data key="e_weight">75</data>
    </edge>
    <edge source="n809" target="n944">
      <data key="e_weight">14</data>
    </edge>
    <edge source="n809" target="n945">
      <data key="e_weight">2</data>
    </edge>
    <edge source="n809" target="n946">
      <data key="e_weight">53</data>
    </edge>
    <edge source="n809" target="n947">
      <data key="e_weight">24</data>
    </edge>
    <edge source="n809" target="n949">
      <data key="e_weight">16</data>
    </edge>
    <edge source="n809" target="n950">
      <data key="e_weight">14</data>
    </edge>
    <edge source="n809" target="n951">
      <data key="e_weight">18</data>
    </edge>
    <edge source="n809" target="n952">
      <data key="e_weight">26</data>
    </edge>
    <edge source="n809" target="n953">
      <data key="e_weight">15</data>
    </edge>
    <edge source="n809" target="n954">
      <data key="e_weight">26</data>
    </edge>
    <edge source="n809" target="n955">
      <data key="e_weight">11</data>
    </edge>
    <edge source="n809" target="n956">
      <data key="e_weight">7</data>
    </edge>
    <edge source="n809" target="n957">
      <data key="e_weight">16</data>
    </edge>
    <edge source="n809" target="n958">
      <data key="e_weight">23</data>
    </edge>
    <edge source="n809" target="n959">
      <data key="e_weight">13</data>
    </edge>
    <edge source="n809" target="n960">
      <data key="e_weight">7</data>
    </edge>
    <edge source="n809" target="n961">
      <data key="e_weight">6</data>
    </edge>
    <edge source="n809" target="n962">
      <data key="e_weight">9</data>
    </edge>
    <edge source="n809" target="n964">
      <data key="e_weight">10</data>
    </edge>
    <edge source="n809" target="n965">
      <data key="e_weight">22</data>
    </edge>
    <edge source="n809" target="n966">
      <data key="e_weight">12</data>
    </edge>
    <edge source="n809" target="n967">
      <data key="e_weight">23</data>
    </edge>
    <edge source="n809" target="n968">
      <data key="e_weight">23</data>
    </edge>
    <edge source="n809" target="n969">
      <data key="e_weight">8</data>
    </edge>
    <edge source="n809" target="n972">
      <data key="e_weight">6</data>
    </edge>
    <edge source="n809" target="n973">
      <data key="e_weight">20</data>
    </edge>
    <edge source="n809" target="n974">
      <data key="e_weight">3</data>
    </edge>
    <edge source="n809" target="n975">
      <data key="e_weight">5</data>
    </edge>
    <edge source="n809" target="n976">
      <data key="e_weight">11</data>
    </edge>
    <edge source="n809" target="n977">
      <data key="e_weight">17</data>
    </edge>
    <edge source="n809" target="n978">
      <data key="e_weight">10</data>
    </edge>
    <edge source="n809" target="n980">
      <data key="e_weight">32</data>
    </edge>
    <edge source="n809" target="n981">
      <data key="e_weight">18</data>
    </edge>
    <edge source="n809" target="n982">
      <data key="e_weight">16</data>
    </edge>
    <edge source="n809" target="n983">
      <data key="e_weight">15</data>
    </edge>
    <edge source="n809" target="n984">
      <data key="e_weight">2</data>
    </edge>
    <edge source="n809" target="n985">
      <data key="e_weight">11</data>
    </edge>
    <edge source="n809" target="n986">
      <data key="e_weight">6</data>
    </edge>
    <edge source="n809" target="n987">
      <data key="e_weight">1</data>
    </edge>
    <edge source="n809" target="n988">
      <data key="e_weight">15</data>
    </edge>
    <edge source="n809" target="n990">
      <data key="e_weight">108</data>
    </edge>
    <edge source="n809" target="n991">
      <data key="e_weight">10</data>
    </edge>
    <edge source="n809" target="n992">
      <data key="e_weight">1</data>
    </edge>
    <edge source="n809" target="n993">
      <data key="e_weight">14</data>
    </edge>
    <edge source="n809" target="n994">
      <data key="e_weight">16</data>
    </edge>
    <edge source="n809" target="n995">
      <data key="e_weight">5</data>
    </edge>
    <edge source="n809" target="n996">
      <data key="e_weight">13</data>
    </edge>
    <edge source="n809" target="n997">
      <data key="e_weight">13</data>
    </edge>
    <edge source="n809" target="n998">
      <data key="e_weight">22</data>
    </edge>
    <edge source="n809" target="n999">
      <data key="e_weight">77</data>
    </edge>
    <edge source="n809" target="n1000">
      <data key="e_weight">18</data>
    </edge>
    <edge source="n809" target="n1001">
      <data key="e_weight">3</data>
    </edge>
    <edge source="n809" target="n1002">
      <data key="e_weight">19</data>
    </edge>
    <edge source="n809" target="n1003">
      <data key="e_weight">27</data>
    </edge>
    <edge source="n809" target="n1004">
      <data key="e_weight">11</data>
    </edge>
    <edge source="n809" target="n1005">
      <data key="e_weight">11</data>
    </edge>
    <edge source="n809" target="n1007">
      <data key="e_weight">40</data>
    </edge>
    <edge source="n809" target="n1008">
      <data key="e_weight">22</data>
    </edge>
    <edge source="n809" target="n1009">
      <data key="e_weight">11</data>
    </edge>
    <edge source="n809" target="n1011">
      <data key="e_weight">138</data>
    </edge>
    <edge source="n809" target="n1012">
      <data key="e_weight">22</data>
    </edge>
    <edge source="n809" target="n1013">
      <data key="e_weight">10</data>
    </edge>
    <edge source="n809" target="n1014">
      <data key="e_weight">10</data>
    </edge>
    <edge source="n809" target="n1015">
      <data key="e_weight">4</data>
    </edge>
    <edge source="n809" target="n1016">
      <data key="e_weight">6</data>
    </edge>
    <edge source="n809" target="n1017">
      <data key="e_weight">13</data>
    </edge>
    <edge source="n809" target="n1018">
      <data key="e_weight">12</data>
    </edge>
    <edge source="n809" target="n1019">
      <data key="e_weight">34</data>
    </edge>
    <edge source="n809" target="n1020">
      <data key="e_weight">1</data>
    </edge>
    <edge source="n809" target="n1021">
      <data key="e_weight">16</data>
    </edge>
    <edge source="n809" target="n1022">
      <data key="e_weight">13</data>
    </edge>
    <edge source="n809" target="n1023">
      <data key="e_weight">70</data>
    </edge>
    <edge source="n809" target="n1024">
      <data key="e_weight">17</data>
    </edge>
    <edge source="n809" target="n1025">
      <data key="e_weight">30</data>
    </edge>
    <edge source="n809" target="n1026">
      <data key="e_weight">13</data>
    </edge>
    <edge source="n809" target="n1027">
      <data key="e_weight">3</data>
    </edge>
    <edge source="n809" target="n1028">
      <data key="e_weight">13</data>
    </edge>
    <edge source="n809" target="n1029">
      <data key="e_weight">16</data>
    </edge>
    <edge source="n809" target="n1030">
      <data key="e_weight">5</data>
    </edge>
    <edge source="n809" target="n1031">
      <data key="e_weight">28</data>
    </edge>
    <edge source="n809" target="n1032">
      <data key="e_weight">4</data>
    </edge>
    <edge source="n809" target="n1034">
      <data key="e_weight">5</data>
    </edge>
    <edge source="n809" target="n1035">
      <data key="e_weight">5</data>
    </edge>
    <edge source="n809" target="n1036">
      <data key="e_weight">24</data>
    </edge>
    <edge source="n809" target="n1037">
      <data key="e_weight">19</data>
    </edge>
    <edge source="n809" target="n1038">
      <data key="e_weight">11</data>
    </edge>
    <edge source="n809" target="n1039">
      <data key="e_weight">20</data>
    </edge>
    <edge source="n809" target="n1040">
      <data key="e_weight">15</data>
    </edge>
    <edge source="n809" target="n1041">
      <data key="e_weight">23</data>
    </edge>
    <edge source="n809" target="n1042">
      <data key="e_weight">24</data>
    </edge>
    <edge source="n809" target="n1043">
      <data key="e_weight">7</data>
    </edge>
    <edge source="n809" target="n1044">
      <data key="e_weight">22</data>
    </edge>
    <edge source="n809" target="n1045">
      <data key="e_weight">9</data>
    </edge>
    <edge source="n809" target="n1046">
      <data key="e_weight">6</data>
    </edge>
    <edge source="n809" target="n1047">
      <data key="e_weight">8</data>
    </edge>
    <edge source="n809" target="n1048">
      <data key="e_weight">44</data>
    </edge>
    <edge source="n809" target="n1049">
      <data key="e_weight">12</data>
    </edge>
    <edge source="n809" target="n1050">
      <data key="e_weight">1</data>
    </edge>
    <edge source="n809" target="n1051">
      <data key="e_weight">25</data>
    </edge>
    <edge source="n809" target="n1052">
      <data key="e_weight">16</data>
    </edge>
    <edge source="n809" target="n1053">
      <data key="e_weight">10</data>
    </edge>
    <edge source="n809" target="n1054">
      <data key="e_weight">13</data>
    </edge>
    <edge source="n809" target="n1055">
      <data key="e_weight">29</data>
    </edge>
    <edge source="n809" target="n1056">
      <data key="e_weight">16</data>
    </edge>
    <edge source="n809" target="n1057">
      <data key="e_weight">63</data>
    </edge>
    <edge source="n809" target="n1058">
      <data key="e_weight">4</data>
    </edge>
    <edge source="n809" target="n1059">
      <data key="e_weight">12</data>
    </edge>
    <edge source="n809" target="n1060">
      <data key="e_weight">92</data>
    </edge>
    <edge source="n809" target="n1061">
      <data key="e_weight">2</data>
    </edge>
    <edge source="n809" target="n1062">
      <data key="e_weight">33</data>
    </edge>
    <edge source="n809" target="n1063">
      <data key="e_weight">40</data>
    </edge>
    <edge source="n810" target="n811">
      <data key="e_weight">4</data>
    </edge>
    <edge source="n810" target="n813">
      <data key="e_weight">28</data>
    </edge>
    <edge source="n810" target="n814">
      <data key="e_weight">9</data>
    </edge>
    <edge source="n810" target="n815">
      <data key="e_weight">3</data>
    </edge>
    <edge source="n810" target="n816">
      <data key="e_weight">3</data>
    </edge>
    <edge source="n810" target="n818">
      <data key="e_weight">6</data>
    </edge>
    <edge source="n810" target="n819">
      <data key="e_weight">3</data>
    </edge>
    <edge source="n810" target="n820">
      <data key="e_weight">16</data>
    </edge>
    <edge source="n810" target="n821">
      <data key="e_weight">3</data>
    </edge>
    <edge source="n810" target="n822">
      <data key="e_weight">5</data>
    </edge>
    <edge source="n810" target="n823">
      <data key="e_weight">3</data>
    </edge>
    <edge source="n810" target="n824">
      <data key="e_weight">2</data>
    </edge>
    <edge source="n810" target="n825">
      <data key="e_weight">11</data>
    </edge>
    <edge source="n810" target="n826">
      <data key="e_weight">10</data>
    </edge>
    <edge source="n810" target="n827">
      <data key="e_weight">35</data>
    </edge>
    <edge source="n810" target="n828">
      <data key="e_weight">4</data>
    </edge>
    <edge source="n810" target="n829">
      <data key="e_weight">16</data>
    </edge>
    <edge source="n810" target="n830">
      <data key="e_weight">7</data>
    </edge>
    <edge source="n810" target="n831">
      <data key="e_weight">5</data>
    </edge>
    <edge source="n810" target="n832">
      <data key="e_weight">8</data>
    </edge>
    <edge source="n810" target="n833">
      <data key="e_weight">17</data>
    </edge>
    <edge source="n810" target="n834">
      <data key="e_weight">3</data>
    </edge>
    <edge source="n810" target="n835">
      <data key="e_weight">3</data>
    </edge>
    <edge source="n810" target="n836">
      <data key="e_weight">26</data>
    </edge>
    <edge source="n810" target="n837">
      <data key="e_weight">4</data>
    </edge>
    <edge source="n810" target="n838">
      <data key="e_weight">3</data>
    </edge>
    <edge source="n810" target="n839">
      <data key="e_weight">9</data>
    </edge>
    <edge source="n810" target="n840">
      <data key="e_weight">2</data>
    </edge>
    <edge source="n810" target="n841">
      <data key="e_weight">13</data>
    </edge>
    <edge source="n810" target="n843">
      <data key="e_weight">26</data>
    </edge>
    <edge source="n810" target="n844">
      <data key="e_weight">16</data>
    </edge>
    <edge source="n810" target="n845">
      <data key="e_weight">9</data>
    </edge>
    <edge source="n810" target="n846">
      <data key="e_weight">3</data>
    </edge>
    <edge source="n810" target="n847">
      <data key="e_weight">7</data>
    </edge>
    <edge source="n810" target="n848">
      <data key="e_weight">16</data>
    </edge>
    <edge source="n810" target="n849">
      <data key="e_weight">10</data>
    </edge>
    <edge source="n810" target="n850">
      <data key="e_weight">2</data>
    </edge>
    <edge source="n810" target="n853">
      <data key="e_weight">7</data>
    </edge>
    <edge source="n810" target="n854">
      <data key="e_weight">8</data>
    </edge>
    <edge source="n810" target="n855">
      <data key="e_weight">10</data>
    </edge>
    <edge source="n810" target="n857">
      <data key="e_weight">8</data>
    </edge>
    <edge source="n810" target="n858">
      <data key="e_weight">13</data>
    </edge>
    <edge source="n810" target="n859">
      <data key="e_weight">6</data>
    </edge>
    <edge source="n810" target="n860">
      <data key="e_weight">11</data>
    </edge>
    <edge source="n810" target="n861">
      <data key="e_weight">5</data>
    </edge>
    <edge source="n810" target="n864">
      <data key="e_weight">4</data>
    </edge>
    <edge source="n810" target="n865">
      <data key="e_weight">7</data>
    </edge>
    <edge source="n810" target="n866">
      <data key="e_weight">5</data>
    </edge>
    <edge source="n810" target="n867">
      <data key="e_weight">1</data>
    </edge>
    <edge source="n810" target="n868">
      <data key="e_weight">4</data>
    </edge>
    <edge source="n810" target="n870">
      <data key="e_weight">1</data>
    </edge>
    <edge source="n810" target="n871">
      <data key="e_weight">13</data>
    </edge>
    <edge source="n810" target="n872">
      <data key="e_weight">12</data>
    </edge>
    <edge source="n810" target="n873">
      <data key="e_weight">8</data>
    </edge>
    <edge source="n810" target="n874">
      <data key="e_weight">2</data>
    </edge>
    <edge source="n810" target="n875">
      <data key="e_weight">11</data>
    </edge>
    <edge source="n810" target="n876">
      <data key="e_weight">5</data>
    </edge>
    <edge source="n810" target="n877">
      <data key="e_weight">1</data>
    </edge>
    <edge source="n810" target="n878">
      <data key="e_weight">8</data>
    </edge>
    <edge source="n810" target="n879">
      <data key="e_weight">2</data>
    </edge>
    <edge source="n810" target="n880">
      <data key="e_weight">4</data>
    </edge>
    <edge source="n810" target="n881">
      <data key="e_weight">1</data>
    </edge>
    <edge source="n810" target="n882">
      <data key="e_weight">13</data>
    </edge>
    <edge source="n810" target="n883">
      <data key="e_weight">8</data>
    </edge>
    <edge source="n810" target="n884">
      <data key="e_weight">16</data>
    </edge>
    <edge source="n810" target="n885">
      <data key="e_weight">8</data>
    </edge>
    <edge source="n810" target="n886">
      <data key="e_weight">2</data>
    </edge>
    <edge source="n810" target="n887">
      <data key="e_weight">12</data>
    </edge>
    <edge source="n810" target="n889">
      <data key="e_weight">2</data>
    </edge>
    <edge source="n810" target="n890">
      <data key="e_weight">5</data>
    </edge>
    <edge source="n810" target="n891">
      <data key="e_weight">7</data>
    </edge>
    <edge source="n810" target="n892">
      <data key="e_weight">7</data>
    </edge>
    <edge source="n810" target="n893">
      <data key="e_weight">14</data>
    </edge>
    <edge source="n810" target="n894">
      <data key="e_weight">6</data>
    </edge>
    <edge source="n810" target="n895">
      <data key="e_weight">3</data>
    </edge>
    <edge source="n810" target="n896">
      <data key="e_weight">8</data>
    </edge>
    <edge source="n810" target="n897">
      <data key="e_weight">8</data>
    </edge>
    <edge source="n810" target="n898">
      <data key="e_weight">12</data>
    </edge>
    <edge source="n810" target="n899">
      <data key="e_weight">6</data>
    </edge>
    <edge source="n810" target="n900">
      <data key="e_weight">3</data>
    </edge>
    <edge source="n810" target="n901">
      <data key="e_weight">6</data>
    </edge>
    <edge source="n810" target="n902">
      <data key="e_weight">4</data>
    </edge>
    <edge source="n810" target="n903">
      <data key="e_weight">11</data>
    </edge>
    <edge source="n810" target="n904">
      <data key="e_weight">5</data>
    </edge>
    <edge source="n810" target="n905">
      <data key="e_weight">1</data>
    </edge>
    <edge source="n810" target="n906">
      <data key="e_weight">14</data>
    </edge>
    <edge source="n810" target="n907">
      <data key="e_weight">3</data>
    </edge>
    <edge source="n810" target="n909">
      <data key="e_weight">17</data>
    </edge>
    <edge source="n810" target="n910">
      <data key="e_weight">7</data>
    </edge>
    <edge source="n810" target="n912">
      <data key="e_weight">2</data>
    </edge>
    <edge source="n810" target="n913">
      <data key="e_weight">16</data>
    </edge>
    <edge source="n810" target="n915">
      <data key="e_weight">6</data>
    </edge>
    <edge source="n810" target="n917">
      <data key="e_weight">5</data>
    </edge>
    <edge source="n810" target="n918">
      <data key="e_weight">9</data>
    </edge>
    <edge source="n810" target="n920">
      <data key="e_weight">8</data>
    </edge>
    <edge source="n810" target="n921">
      <data key="e_weight">6</data>
    </edge>
    <edge source="n810" target="n922">
      <data key="e_weight">7</data>
    </edge>
    <edge source="n810" target="n923">
      <data key="e_weight">4</data>
    </edge>
    <edge source="n810" target="n924">
      <data key="e_weight">2</data>
    </edge>
    <edge source="n810" target="n925">
      <data key="e_weight">11</data>
    </edge>
    <edge source="n810" target="n927">
      <data key="e_weight">2</data>
    </edge>
    <edge source="n810" target="n928">
      <data key="e_weight">2</data>
    </edge>
    <edge source="n810" target="n929">
      <data key="e_weight">8</data>
    </edge>
    <edge source="n810" target="n931">
      <data key="e_weight">16</data>
    </edge>
    <edge source="n810" target="n932">
      <data key="e_weight">6</data>
    </edge>
    <edge source="n810" target="n933">
      <data key="e_weight">7</data>
    </edge>
    <edge source="n810" target="n935">
      <data key="e_weight">8</data>
    </edge>
    <edge source="n810" target="n936">
      <data key="e_weight">2</data>
    </edge>
    <edge source="n810" target="n937">
      <data key="e_weight">13</data>
    </edge>
    <edge source="n810" target="n939">
      <data key="e_weight">17</data>
    </edge>
    <edge source="n810" target="n940">
      <data key="e_weight">1</data>
    </edge>
    <edge source="n810" target="n941">
      <data key="e_weight">19</data>
    </edge>
    <edge source="n810" target="n942">
      <data key="e_weight">1</data>
    </edge>
    <edge source="n810" target="n943">
      <data key="e_weight">6</data>
    </edge>
    <edge source="n810" target="n944">
      <data key="e_weight">2</data>
    </edge>
    <edge source="n810" target="n945">
      <data key="e_weight">1</data>
    </edge>
    <edge source="n810" target="n946">
      <data key="e_weight">11</data>
    </edge>
    <edge source="n810" target="n947">
      <data key="e_weight">24</data>
    </edge>
    <edge source="n810" target="n949">
      <data key="e_weight">2</data>
    </edge>
    <edge source="n810" target="n950">
      <data key="e_weight">14</data>
    </edge>
    <edge source="n810" target="n951">
      <data key="e_weight">14</data>
    </edge>
    <edge source="n810" target="n952">
      <data key="e_weight">13</data>
    </edge>
    <edge source="n810" target="n953">
      <data key="e_weight">6</data>
    </edge>
    <edge source="n810" target="n954">
      <data key="e_weight">22</data>
    </edge>
    <edge source="n810" target="n955">
      <data key="e_weight">16</data>
    </edge>
    <edge source="n810" target="n956">
      <data key="e_weight">7</data>
    </edge>
    <edge source="n810" target="n957">
      <data key="e_weight">15</data>
    </edge>
    <edge source="n810" target="n958">
      <data key="e_weight">13</data>
    </edge>
    <edge source="n810" target="n959">
      <data key="e_weight">7</data>
    </edge>
    <edge source="n810" target="n960">
      <data key="e_weight">7</data>
    </edge>
    <edge source="n810" target="n961">
      <data key="e_weight">7</data>
    </edge>
    <edge source="n810" target="n962">
      <data key="e_weight">3</data>
    </edge>
    <edge source="n810" target="n964">
      <data key="e_weight">14</data>
    </edge>
    <edge source="n810" target="n965">
      <data key="e_weight">25</data>
    </edge>
    <edge source="n810" target="n966">
      <data key="e_weight">3</data>
    </edge>
    <edge source="n810" target="n967">
      <data key="e_weight">8</data>
    </edge>
    <edge source="n810" target="n968">
      <data key="e_weight">5</data>
    </edge>
    <edge source="n810" target="n969">
      <data key="e_weight">8</data>
    </edge>
    <edge source="n810" target="n972">
      <data key="e_weight">4</data>
    </edge>
    <edge source="n810" target="n973">
      <data key="e_weight">2</data>
    </edge>
    <edge source="n810" target="n975">
      <data key="e_weight">17</data>
    </edge>
    <edge source="n810" target="n976">
      <data key="e_weight">3</data>
    </edge>
    <edge source="n810" target="n977">
      <data key="e_weight">12</data>
    </edge>
    <edge source="n810" target="n978">
      <data key="e_weight">4</data>
    </edge>
    <edge source="n810" target="n980">
      <data key="e_weight">5</data>
    </edge>
    <edge source="n810" target="n981">
      <data key="e_weight">12</data>
    </edge>
    <edge source="n810" target="n982">
      <data key="e_weight">11</data>
    </edge>
    <edge source="n810" target="n983">
      <data key="e_weight">3</data>
    </edge>
    <edge source="n810" target="n984">
      <data key="e_weight">2</data>
    </edge>
    <edge source="n810" target="n985">
      <data key="e_weight">14</data>
    </edge>
    <edge source="n810" target="n986">
      <data key="e_weight">9</data>
    </edge>
    <edge source="n810" target="n987">
      <data key="e_weight">9</data>
    </edge>
    <edge source="n810" target="n988">
      <data key="e_weight">5</data>
    </edge>
    <edge source="n810" target="n989">
      <data key="e_weight">2</data>
    </edge>
    <edge source="n810" target="n990">
      <data key="e_weight">10</data>
    </edge>
    <edge source="n810" target="n991">
      <data key="e_weight">6</data>
    </edge>
    <edge source="n810" target="n992">
      <data key="e_weight">1</data>
    </edge>
    <edge source="n810" target="n993">
      <data key="e_weight">3</data>
    </edge>
    <edge source="n810" target="n994">
      <data key="e_weight">5</data>
    </edge>
    <edge source="n810" target="n995">
      <data key="e_weight">13</data>
    </edge>
    <edge source="n810" target="n996">
      <data key="e_weight">3</data>
    </edge>
    <edge source="n810" target="n997">
      <data key="e_weight">6</data>
    </edge>
    <edge source="n810" target="n998">
      <data key="e_weight">1</data>
    </edge>
    <edge source="n810" target="n999">
      <data key="e_weight">18</data>
    </edge>
    <edge source="n810" target="n1000">
      <data key="e_weight">13</data>
    </edge>
    <edge source="n810" target="n1001">
      <data key="e_weight">5</data>
    </edge>
    <edge source="n810" target="n1002">
      <data key="e_weight">6</data>
    </edge>
    <edge source="n810" target="n1003">
      <data key="e_weight">4</data>
    </edge>
    <edge source="n810" target="n1004">
      <data key="e_weight">3</data>
    </edge>
    <edge source="n810" target="n1005">
      <data key="e_weight">4</data>
    </edge>
    <edge source="n810" target="n1007">
      <data key="e_weight">26</data>
    </edge>
    <edge source="n810" target="n1008">
      <data key="e_weight">12</data>
    </edge>
    <edge source="n810" target="n1009">
      <data key="e_weight">10</data>
    </edge>
    <edge source="n810" target="n1011">
      <data key="e_weight">9</data>
    </edge>
    <edge source="n810" target="n1012">
      <data key="e_weight">10</data>
    </edge>
    <edge source="n810" target="n1013">
      <data key="e_weight">19</data>
    </edge>
    <edge source="n810" target="n1014">
      <data key="e_weight">10</data>
    </edge>
    <edge source="n810" target="n1015">
      <data key="e_weight">5</data>
    </edge>
    <edge source="n810" target="n1016">
      <data key="e_weight">12</data>
    </edge>
    <edge source="n810" target="n1017">
      <data key="e_weight">22</data>
    </edge>
    <edge source="n810" target="n1018">
      <data key="e_weight">4</data>
    </edge>
    <edge source="n810" target="n1019">
      <data key="e_weight">4</data>
    </edge>
    <edge source="n810" target="n1020">
      <data key="e_weight">10</data>
    </edge>
    <edge source="n810" target="n1021">
      <data key="e_weight">5</data>
    </edge>
    <edge source="n810" target="n1022">
      <data key="e_weight">6</data>
    </edge>
    <edge source="n810" target="n1023">
      <data key="e_weight">18</data>
    </edge>
    <edge source="n810" target="n1024">
      <data key="e_weight">1</data>
    </edge>
    <edge source="n810" target="n1025">
      <data key="e_weight">19</data>
    </edge>
    <edge source="n810" target="n1026">
      <data key="e_weight">10</data>
    </edge>
    <edge source="n810" target="n1027">
      <data key="e_weight">3</data>
    </edge>
    <edge source="n810" target="n1028">
      <data key="e_weight">7</data>
    </edge>
    <edge source="n810" target="n1029">
      <data key="e_weight">17</data>
    </edge>
    <edge source="n810" target="n1030">
      <data key="e_weight">5</data>
    </edge>
    <edge source="n810" target="n1031">
      <data key="e_weight">8</data>
    </edge>
    <edge source="n810" target="n1032">
      <data key="e_weight">15</data>
    </edge>
    <edge source="n810" target="n1033">
      <data key="e_weight">3</data>
    </edge>
    <edge source="n810" target="n1034">
      <data key="e_weight">6</data>
    </edge>
    <edge source="n810" target="n1035">
      <data key="e_weight">17</data>
    </edge>
    <edge source="n810" target="n1036">
      <data key="e_weight">24</data>
    </edge>
    <edge source="n810" target="n1037">
      <data key="e_weight">7</data>
    </edge>
    <edge source="n810" target="n1038">
      <data key="e_weight">15</data>
    </edge>
    <edge source="n810" target="n1039">
      <data key="e_weight">11</data>
    </edge>
    <edge source="n810" target="n1040">
      <data key="e_weight">9</data>
    </edge>
    <edge source="n810" target="n1041">
      <data key="e_weight">11</data>
    </edge>
    <edge source="n810" target="n1042">
      <data key="e_weight">10</data>
    </edge>
    <edge source="n810" target="n1043">
      <data key="e_weight">8</data>
    </edge>
    <edge source="n810" target="n1044">
      <data key="e_weight">2</data>
    </edge>
    <edge source="n810" target="n1045">
      <data key="e_weight">12</data>
    </edge>
    <edge source="n810" target="n1046">
      <data key="e_weight">10</data>
    </edge>
    <edge source="n810" target="n1047">
      <data key="e_weight">17</data>
    </edge>
    <edge source="n810" target="n1048">
      <data key="e_weight">9</data>
    </edge>
    <edge source="n810" target="n1051">
      <data key="e_weight">7</data>
    </edge>
    <edge source="n810" target="n1052">
      <data key="e_weight">6</data>
    </edge>
    <edge source="n810" target="n1053">
      <data key="e_weight">2</data>
    </edge>
    <edge source="n810" target="n1054">
      <data key="e_weight">21</data>
    </edge>
    <edge source="n810" target="n1055">
      <data key="e_weight">27</data>
    </edge>
    <edge source="n810" target="n1056">
      <data key="e_weight">8</data>
    </edge>
    <edge source="n810" target="n1057">
      <data key="e_weight">7</data>
    </edge>
    <edge source="n810" target="n1058">
      <data key="e_weight">4</data>
    </edge>
    <edge source="n810" target="n1059">
      <data key="e_weight">4</data>
    </edge>
    <edge source="n810" target="n1060">
      <data key="e_weight">12</data>
    </edge>
    <edge source="n810" target="n1062">
      <data key="e_weight">5</data>
    </edge>
    <edge source="n810" target="n1063">
      <data key="e_weight">11</data>
    </edge>
    <edge source="n811" target="n813">
      <data key="e_weight">4</data>
    </edge>
    <edge source="n811" target="n814">
      <data key="e_weight">30</data>
    </edge>
    <edge source="n811" target="n815">
      <data key="e_weight">12</data>
    </edge>
    <edge source="n811" target="n816">
      <data key="e_weight">13</data>
    </edge>
    <edge source="n811" target="n817">
      <data key="e_weight">9</data>
    </edge>
    <edge source="n811" target="n818">
      <data key="e_weight">11</data>
    </edge>
    <edge source="n811" target="n819">
      <data key="e_weight">22</data>
    </edge>
    <edge source="n811" target="n820">
      <data key="e_weight">5</data>
    </edge>
    <edge source="n811" target="n821">
      <data key="e_weight">6</data>
    </edge>
    <edge source="n811" target="n822">
      <data key="e_weight">15</data>
    </edge>
    <edge source="n811" target="n823">
      <data key="e_weight">2</data>
    </edge>
    <edge source="n811" target="n824">
      <data key="e_weight">8</data>
    </edge>
    <edge source="n811" target="n825">
      <data key="e_weight">5</data>
    </edge>
    <edge source="n811" target="n826">
      <data key="e_weight">10</data>
    </edge>
    <edge source="n811" target="n827">
      <data key="e_weight">2</data>
    </edge>
    <edge source="n811" target="n828">
      <data key="e_weight">31</data>
    </edge>
    <edge source="n811" target="n829">
      <data key="e_weight">13</data>
    </edge>
    <edge source="n811" target="n830">
      <data key="e_weight">54</data>
    </edge>
    <edge source="n811" target="n831">
      <data key="e_weight">29</data>
    </edge>
    <edge source="n811" target="n832">
      <data key="e_weight">28</data>
    </edge>
    <edge source="n811" target="n833">
      <data key="e_weight">2</data>
    </edge>
    <edge source="n811" target="n834">
      <data key="e_weight">20</data>
    </edge>
    <edge source="n811" target="n835">
      <data key="e_weight">18</data>
    </edge>
    <edge source="n811" target="n836">
      <data key="e_weight">18</data>
    </edge>
    <edge source="n811" target="n837">
      <data key="e_weight">6</data>
    </edge>
    <edge source="n811" target="n838">
      <data key="e_weight">33</data>
    </edge>
    <edge source="n811" target="n839">
      <data key="e_weight">4</data>
    </edge>
    <edge source="n811" target="n840">
      <data key="e_weight">11</data>
    </edge>
    <edge source="n811" target="n841">
      <data key="e_weight">5</data>
    </edge>
    <edge source="n811" target="n843">
      <data key="e_weight">6</data>
    </edge>
    <edge source="n811" target="n844">
      <data key="e_weight">8</data>
    </edge>
    <edge source="n811" target="n845">
      <data key="e_weight">8</data>
    </edge>
    <edge source="n811" target="n846">
      <data key="e_weight">1</data>
    </edge>
    <edge source="n811" target="n847">
      <data key="e_weight">12</data>
    </edge>
    <edge source="n811" target="n848">
      <data key="e_weight">3</data>
    </edge>
    <edge source="n811" target="n849">
      <data key="e_weight">9</data>
    </edge>
    <edge source="n811" target="n850">
      <data key="e_weight">16</data>
    </edge>
    <edge source="n811" target="n852">
      <data key="e_weight">23</data>
    </edge>
    <edge source="n811" target="n853">
      <data key="e_weight">6</data>
    </edge>
    <edge source="n811" target="n854">
      <data key="e_weight">22</data>
    </edge>
    <edge source="n811" target="n855">
      <data key="e_weight">9</data>
    </edge>
    <edge source="n811" target="n857">
      <data key="e_weight">12</data>
    </edge>
    <edge source="n811" target="n858">
      <data key="e_weight">9</data>
    </edge>
    <edge source="n811" target="n859">
      <data key="e_weight">21</data>
    </edge>
    <edge source="n811" target="n860">
      <data key="e_weight">25</data>
    </edge>
    <edge source="n811" target="n861">
      <data key="e_weight">9</data>
    </edge>
    <edge source="n811" target="n862">
      <data key="e_weight">42</data>
    </edge>
    <edge source="n811" target="n864">
      <data key="e_weight">17</data>
    </edge>
    <edge source="n811" target="n865">
      <data key="e_weight">8</data>
    </edge>
    <edge source="n811" target="n866">
      <data key="e_weight">24</data>
    </edge>
    <edge source="n811" target="n867">
      <data key="e_weight">23</data>
    </edge>
    <edge source="n811" target="n868">
      <data key="e_weight">25</data>
    </edge>
    <edge source="n811" target="n870">
      <data key="e_weight">20</data>
    </edge>
    <edge source="n811" target="n871">
      <data key="e_weight">9</data>
    </edge>
    <edge source="n811" target="n872">
      <data key="e_weight">5</data>
    </edge>
    <edge source="n811" target="n873">
      <data key="e_weight">20</data>
    </edge>
    <edge source="n811" target="n874">
      <data key="e_weight">26</data>
    </edge>
    <edge source="n811" target="n875">
      <data key="e_weight">37</data>
    </edge>
    <edge source="n811" target="n876">
      <data key="e_weight">2</data>
    </edge>
    <edge source="n811" target="n877">
      <data key="e_weight">7</data>
    </edge>
    <edge source="n811" target="n878">
      <data key="e_weight">17</data>
    </edge>
    <edge source="n811" target="n879">
      <data key="e_weight">14</data>
    </edge>
    <edge source="n811" target="n880">
      <data key="e_weight">37</data>
    </edge>
    <edge source="n811" target="n881">
      <data key="e_weight">7</data>
    </edge>
    <edge source="n811" target="n882">
      <data key="e_weight">8</data>
    </edge>
    <edge source="n811" target="n883">
      <data key="e_weight">36</data>
    </edge>
    <edge source="n811" target="n884">
      <data key="e_weight">8</data>
    </edge>
    <edge source="n811" target="n885">
      <data key="e_weight">8</data>
    </edge>
    <edge source="n811" target="n886">
      <data key="e_weight">7</data>
    </edge>
    <edge source="n811" target="n887">
      <data key="e_weight">12</data>
    </edge>
    <edge source="n811" target="n889">
      <data key="e_weight">12</data>
    </edge>
    <edge source="n811" target="n890">
      <data key="e_weight">6</data>
    </edge>
    <edge source="n811" target="n891">
      <data key="e_weight">7</data>
    </edge>
    <edge source="n811" target="n892">
      <data key="e_weight">6</data>
    </edge>
    <edge source="n811" target="n893">
      <data key="e_weight">35</data>
    </edge>
    <edge source="n811" target="n894">
      <data key="e_weight">34</data>
    </edge>
    <edge source="n811" target="n895">
      <data key="e_weight">30</data>
    </edge>
    <edge source="n811" target="n896">
      <data key="e_weight">10</data>
    </edge>
    <edge source="n811" target="n897">
      <data key="e_weight">7</data>
    </edge>
    <edge source="n811" target="n898">
      <data key="e_weight">11</data>
    </edge>
    <edge source="n811" target="n899">
      <data key="e_weight">17</data>
    </edge>
    <edge source="n811" target="n900">
      <data key="e_weight">6</data>
    </edge>
    <edge source="n811" target="n901">
      <data key="e_weight">11</data>
    </edge>
    <edge source="n811" target="n902">
      <data key="e_weight">5</data>
    </edge>
    <edge source="n811" target="n903">
      <data key="e_weight">19</data>
    </edge>
    <edge source="n811" target="n904">
      <data key="e_weight">16</data>
    </edge>
    <edge source="n811" target="n905">
      <data key="e_weight">6</data>
    </edge>
    <edge source="n811" target="n906">
      <data key="e_weight">6</data>
    </edge>
    <edge source="n811" target="n907">
      <data key="e_weight">20</data>
    </edge>
    <edge source="n811" target="n909">
      <data key="e_weight">8</data>
    </edge>
    <edge source="n811" target="n910">
      <data key="e_weight">46</data>
    </edge>
    <edge source="n811" target="n912">
      <data key="e_weight">7</data>
    </edge>
    <edge source="n811" target="n913">
      <data key="e_weight">6</data>
    </edge>
    <edge source="n811" target="n915">
      <data key="e_weight">13</data>
    </edge>
    <edge source="n811" target="n917">
      <data key="e_weight">16</data>
    </edge>
    <edge source="n811" target="n918">
      <data key="e_weight">4</data>
    </edge>
    <edge source="n811" target="n919">
      <data key="e_weight">2</data>
    </edge>
    <edge source="n811" target="n920">
      <data key="e_weight">10</data>
    </edge>
    <edge source="n811" target="n921">
      <data key="e_weight">9</data>
    </edge>
    <edge source="n811" target="n922">
      <data key="e_weight">10</data>
    </edge>
    <edge source="n811" target="n923">
      <data key="e_weight">1</data>
    </edge>
    <edge source="n811" target="n924">
      <data key="e_weight">1</data>
    </edge>
    <edge source="n811" target="n925">
      <data key="e_weight">7</data>
    </edge>
    <edge source="n811" target="n927">
      <data key="e_weight">8</data>
    </edge>
    <edge source="n811" target="n928">
      <data key="e_weight">18</data>
    </edge>
    <edge source="n811" target="n929">
      <data key="e_weight">18</data>
    </edge>
    <edge source="n811" target="n931">
      <data key="e_weight">5</data>
    </edge>
    <edge source="n811" target="n932">
      <data key="e_weight">31</data>
    </edge>
    <edge source="n811" target="n933">
      <data key="e_weight">12</data>
    </edge>
    <edge source="n811" target="n935">
      <data key="e_weight">13</data>
    </edge>
    <edge source="n811" target="n936">
      <data key="e_weight">7</data>
    </edge>
    <edge source="n811" target="n937">
      <data key="e_weight">62</data>
    </edge>
    <edge source="n811" target="n939">
      <data key="e_weight">6</data>
    </edge>
    <edge source="n811" target="n941">
      <data key="e_weight">9</data>
    </edge>
    <edge source="n811" target="n942">
      <data key="e_weight">1</data>
    </edge>
    <edge source="n811" target="n943">
      <data key="e_weight">24</data>
    </edge>
    <edge source="n811" target="n944">
      <data key="e_weight">51</data>
    </edge>
    <edge source="n811" target="n945">
      <data key="e_weight">2</data>
    </edge>
    <edge source="n811" target="n946">
      <data key="e_weight">19</data>
    </edge>
    <edge source="n811" target="n947">
      <data key="e_weight">9</data>
    </edge>
    <edge source="n811" target="n949">
      <data key="e_weight">12</data>
    </edge>
    <edge source="n811" target="n950">
      <data key="e_weight">20</data>
    </edge>
    <edge source="n811" target="n951">
      <data key="e_weight">10</data>
    </edge>
    <edge source="n811" target="n952">
      <data key="e_weight">8</data>
    </edge>
    <edge source="n811" target="n953">
      <data key="e_weight">10</data>
    </edge>
    <edge source="n811" target="n954">
      <data key="e_weight">9</data>
    </edge>
    <edge source="n811" target="n955">
      <data key="e_weight">15</data>
    </edge>
    <edge source="n811" target="n957">
      <data key="e_weight">4</data>
    </edge>
    <edge source="n811" target="n958">
      <data key="e_weight">9</data>
    </edge>
    <edge source="n811" target="n959">
      <data key="e_weight">14</data>
    </edge>
    <edge source="n811" target="n960">
      <data key="e_weight">40</data>
    </edge>
    <edge source="n811" target="n961">
      <data key="e_weight">4</data>
    </edge>
    <edge source="n811" target="n962">
      <data key="e_weight">10</data>
    </edge>
    <edge source="n811" target="n964">
      <data key="e_weight">6</data>
    </edge>
    <edge source="n811" target="n965">
      <data key="e_weight">9</data>
    </edge>
    <edge source="n811" target="n966">
      <data key="e_weight">24</data>
    </edge>
    <edge source="n811" target="n967">
      <data key="e_weight">7</data>
    </edge>
    <edge source="n811" target="n968">
      <data key="e_weight">5</data>
    </edge>
    <edge source="n811" target="n969">
      <data key="e_weight">8</data>
    </edge>
    <edge source="n811" target="n972">
      <data key="e_weight">31</data>
    </edge>
    <edge source="n811" target="n973">
      <data key="e_weight">27</data>
    </edge>
    <edge source="n811" target="n975">
      <data key="e_weight">7</data>
    </edge>
    <edge source="n811" target="n976">
      <data key="e_weight">18</data>
    </edge>
    <edge source="n811" target="n977">
      <data key="e_weight">5</data>
    </edge>
    <edge source="n811" target="n978">
      <data key="e_weight">19</data>
    </edge>
    <edge source="n811" target="n980">
      <data key="e_weight">91</data>
    </edge>
    <edge source="n811" target="n981">
      <data key="e_weight">9</data>
    </edge>
    <edge source="n811" target="n982">
      <data key="e_weight">3</data>
    </edge>
    <edge source="n811" target="n983">
      <data key="e_weight">15</data>
    </edge>
    <edge source="n811" target="n984">
      <data key="e_weight">2</data>
    </edge>
    <edge source="n811" target="n985">
      <data key="e_weight">12</data>
    </edge>
    <edge source="n811" target="n986">
      <data key="e_weight">7</data>
    </edge>
    <edge source="n811" target="n987">
      <data key="e_weight">2</data>
    </edge>
    <edge source="n811" target="n988">
      <data key="e_weight">10</data>
    </edge>
    <edge source="n811" target="n989">
      <data key="e_weight">3</data>
    </edge>
    <edge source="n811" target="n990">
      <data key="e_weight">16</data>
    </edge>
    <edge source="n811" target="n991">
      <data key="e_weight">13</data>
    </edge>
    <edge source="n811" target="n992">
      <data key="e_weight">1</data>
    </edge>
    <edge source="n811" target="n993">
      <data key="e_weight">10</data>
    </edge>
    <edge source="n811" target="n994">
      <data key="e_weight">6</data>
    </edge>
    <edge source="n811" target="n995">
      <data key="e_weight">14</data>
    </edge>
    <edge source="n811" target="n996">
      <data key="e_weight">14</data>
    </edge>
    <edge source="n811" target="n997">
      <data key="e_weight">4</data>
    </edge>
    <edge source="n811" target="n998">
      <data key="e_weight">22</data>
    </edge>
    <edge source="n811" target="n999">
      <data key="e_weight">7</data>
    </edge>
    <edge source="n811" target="n1000">
      <data key="e_weight">10</data>
    </edge>
    <edge source="n811" target="n1001">
      <data key="e_weight">6</data>
    </edge>
    <edge source="n811" target="n1002">
      <data key="e_weight">25</data>
    </edge>
    <edge source="n811" target="n1003">
      <data key="e_weight">38</data>
    </edge>
    <edge source="n811" target="n1004">
      <data key="e_weight">9</data>
    </edge>
    <edge source="n811" target="n1005">
      <data key="e_weight">16</data>
    </edge>
    <edge source="n811" target="n1007">
      <data key="e_weight">12</data>
    </edge>
    <edge source="n811" target="n1008">
      <data key="e_weight">7</data>
    </edge>
    <edge source="n811" target="n1009">
      <data key="e_weight">8</data>
    </edge>
    <edge source="n811" target="n1010">
      <data key="e_weight">1</data>
    </edge>
    <edge source="n811" target="n1011">
      <data key="e_weight">22</data>
    </edge>
    <edge source="n811" target="n1012">
      <data key="e_weight">17</data>
    </edge>
    <edge source="n811" target="n1013">
      <data key="e_weight">2</data>
    </edge>
    <edge source="n811" target="n1014">
      <data key="e_weight">5</data>
    </edge>
    <edge source="n811" target="n1015">
      <data key="e_weight">26</data>
    </edge>
    <edge source="n811" target="n1016">
      <data key="e_weight">26</data>
    </edge>
    <edge source="n811" target="n1017">
      <data key="e_weight">7</data>
    </edge>
    <edge source="n811" target="n1018">
      <data key="e_weight">13</data>
    </edge>
    <edge source="n811" target="n1019">
      <data key="e_weight">13</data>
    </edge>
    <edge source="n811" target="n1020">
      <data key="e_weight">2</data>
    </edge>
    <edge source="n811" target="n1021">
      <data key="e_weight">11</data>
    </edge>
    <edge source="n811" target="n1022">
      <data key="e_weight">15</data>
    </edge>
    <edge source="n811" target="n1023">
      <data key="e_weight">16</data>
    </edge>
    <edge source="n811" target="n1024">
      <data key="e_weight">12</data>
    </edge>
    <edge source="n811" target="n1025">
      <data key="e_weight">7</data>
    </edge>
    <edge source="n811" target="n1026">
      <data key="e_weight">3</data>
    </edge>
    <edge source="n811" target="n1027">
      <data key="e_weight">5</data>
    </edge>
    <edge source="n811" target="n1028">
      <data key="e_weight">2</data>
    </edge>
    <edge source="n811" target="n1029">
      <data key="e_weight">10</data>
    </edge>
    <edge source="n811" target="n1030">
      <data key="e_weight">17</data>
    </edge>
    <edge source="n811" target="n1031">
      <data key="e_weight">11</data>
    </edge>
    <edge source="n811" target="n1032">
      <data key="e_weight">2</data>
    </edge>
    <edge source="n811" target="n1034">
      <data key="e_weight">14</data>
    </edge>
    <edge source="n811" target="n1035">
      <data key="e_weight">3</data>
    </edge>
    <edge source="n811" target="n1036">
      <data key="e_weight">9</data>
    </edge>
    <edge source="n811" target="n1037">
      <data key="e_weight">16</data>
    </edge>
    <edge source="n811" target="n1038">
      <data key="e_weight">9</data>
    </edge>
    <edge source="n811" target="n1039">
      <data key="e_weight">5</data>
    </edge>
    <edge source="n811" target="n1040">
      <data key="e_weight">5</data>
    </edge>
    <edge source="n811" target="n1041">
      <data key="e_weight">20</data>
    </edge>
    <edge source="n811" target="n1042">
      <data key="e_weight">9</data>
    </edge>
    <edge source="n811" target="n1043">
      <data key="e_weight">19</data>
    </edge>
    <edge source="n811" target="n1044">
      <data key="e_weight">6</data>
    </edge>
    <edge source="n811" target="n1045">
      <data key="e_weight">23</data>
    </edge>
    <edge source="n811" target="n1046">
      <data key="e_weight">7</data>
    </edge>
    <edge source="n811" target="n1047">
      <data key="e_weight">5</data>
    </edge>
    <edge source="n811" target="n1048">
      <data key="e_weight">5</data>
    </edge>
    <edge source="n811" target="n1049">
      <data key="e_weight">11</data>
    </edge>
    <edge source="n811" target="n1051">
      <data key="e_weight">14</data>
    </edge>
    <edge source="n811" target="n1052">
      <data key="e_weight">12</data>
    </edge>
    <edge source="n811" target="n1053">
      <data key="e_weight">14</data>
    </edge>
    <edge source="n811" target="n1054">
      <data key="e_weight">2</data>
    </edge>
    <edge source="n811" target="n1055">
      <data key="e_weight">11</data>
    </edge>
    <edge source="n811" target="n1056">
      <data key="e_weight">1</data>
    </edge>
    <edge source="n811" target="n1057">
      <data key="e_weight">15</data>
    </edge>
    <edge source="n811" target="n1058">
      <data key="e_weight">2</data>
    </edge>
    <edge source="n811" target="n1059">
      <data key="e_weight">10</data>
    </edge>
    <edge source="n811" target="n1060">
      <data key="e_weight">82</data>
    </edge>
    <edge source="n811" target="n1061">
      <data key="e_weight">2</data>
    </edge>
    <edge source="n811" target="n1062">
      <data key="e_weight">7</data>
    </edge>
    <edge source="n811" target="n1063">
      <data key="e_weight">14</data>
    </edge>
    <edge source="n812" target="n848">
      <data key="e_weight">1</data>
    </edge>
    <edge source="n812" target="n901">
      <data key="e_weight">1</data>
    </edge>
    <edge source="n812" target="n953">
      <data key="e_weight">1</data>
    </edge>
    <edge source="n812" target="n1012">
      <data key="e_weight">1</data>
    </edge>
    <edge source="n812" target="n1017">
      <data key="e_weight">1</data>
    </edge>
    <edge source="n812" target="n1039">
      <data key="e_weight">1</data>
    </edge>
    <edge source="n813" target="n814">
      <data key="e_weight">7</data>
    </edge>
    <edge source="n813" target="n815">
      <data key="e_weight">3</data>
    </edge>
    <edge source="n813" target="n816">
      <data key="e_weight">15</data>
    </edge>
    <edge source="n813" target="n817">
      <data key="e_weight">4</data>
    </edge>
    <edge source="n813" target="n818">
      <data key="e_weight">16</data>
    </edge>
    <edge source="n813" target="n819">
      <data key="e_weight">9</data>
    </edge>
    <edge source="n813" target="n820">
      <data key="e_weight">19</data>
    </edge>
    <edge source="n813" target="n821">
      <data key="e_weight">9</data>
    </edge>
    <edge source="n813" target="n822">
      <data key="e_weight">11</data>
    </edge>
    <edge source="n813" target="n823">
      <data key="e_weight">1</data>
    </edge>
    <edge source="n813" target="n824">
      <data key="e_weight">8</data>
    </edge>
    <edge source="n813" target="n825">
      <data key="e_weight">17</data>
    </edge>
    <edge source="n813" target="n826">
      <data key="e_weight">24</data>
    </edge>
    <edge source="n813" target="n827">
      <data key="e_weight">23</data>
    </edge>
    <edge source="n813" target="n828">
      <data key="e_weight">10</data>
    </edge>
    <edge source="n813" target="n829">
      <data key="e_weight">20</data>
    </edge>
    <edge source="n813" target="n830">
      <data key="e_weight">8</data>
    </edge>
    <edge source="n813" target="n831">
      <data key="e_weight">10</data>
    </edge>
    <edge source="n813" target="n832">
      <data key="e_weight">10</data>
    </edge>
    <edge source="n813" target="n833">
      <data key="e_weight">23</data>
    </edge>
    <edge source="n813" target="n834">
      <data key="e_weight">18</data>
    </edge>
    <edge source="n813" target="n835">
      <data key="e_weight">5</data>
    </edge>
    <edge source="n813" target="n836">
      <data key="e_weight">25</data>
    </edge>
    <edge source="n813" target="n837">
      <data key="e_weight">16</data>
    </edge>
    <edge source="n813" target="n838">
      <data key="e_weight">8</data>
    </edge>
    <edge source="n813" target="n839">
      <data key="e_weight">8</data>
    </edge>
    <edge source="n813" target="n840">
      <data key="e_weight">8</data>
    </edge>
    <edge source="n813" target="n841">
      <data key="e_weight">16</data>
    </edge>
    <edge source="n813" target="n843">
      <data key="e_weight">23</data>
    </edge>
    <edge source="n813" target="n844">
      <data key="e_weight">12</data>
    </edge>
    <edge source="n813" target="n845">
      <data key="e_weight">9</data>
    </edge>
    <edge source="n813" target="n846">
      <data key="e_weight">7</data>
    </edge>
    <edge source="n813" target="n847">
      <data key="e_weight">18</data>
    </edge>
    <edge source="n813" target="n848">
      <data key="e_weight">27</data>
    </edge>
    <edge source="n813" target="n849">
      <data key="e_weight">33</data>
    </edge>
    <edge source="n813" target="n850">
      <data key="e_weight">4</data>
    </edge>
    <edge source="n813" target="n852">
      <data key="e_weight">12</data>
    </edge>
    <edge source="n813" target="n853">
      <data key="e_weight">5</data>
    </edge>
    <edge source="n813" target="n854">
      <data key="e_weight">6</data>
    </edge>
    <edge source="n813" target="n855">
      <data key="e_weight">28</data>
    </edge>
    <edge source="n813" target="n856">
      <data key="e_weight">1</data>
    </edge>
    <edge source="n813" target="n857">
      <data key="e_weight">9</data>
    </edge>
    <edge source="n813" target="n858">
      <data key="e_weight">21</data>
    </edge>
    <edge source="n813" target="n859">
      <data key="e_weight">5</data>
    </edge>
    <edge source="n813" target="n860">
      <data key="e_weight">11</data>
    </edge>
    <edge source="n813" target="n861">
      <data key="e_weight">14</data>
    </edge>
    <edge source="n813" target="n862">
      <data key="e_weight">6</data>
    </edge>
    <edge source="n813" target="n863">
      <data key="e_weight">2</data>
    </edge>
    <edge source="n813" target="n864">
      <data key="e_weight">12</data>
    </edge>
    <edge source="n813" target="n865">
      <data key="e_weight">14</data>
    </edge>
    <edge source="n813" target="n866">
      <data key="e_weight">8</data>
    </edge>
    <edge source="n813" target="n867">
      <data key="e_weight">7</data>
    </edge>
    <edge source="n813" target="n868">
      <data key="e_weight">12</data>
    </edge>
    <edge source="n813" target="n870">
      <data key="e_weight">20</data>
    </edge>
    <edge source="n813" target="n871">
      <data key="e_weight">20</data>
    </edge>
    <edge source="n813" target="n872">
      <data key="e_weight">22</data>
    </edge>
    <edge source="n813" target="n873">
      <data key="e_weight">14</data>
    </edge>
    <edge source="n813" target="n874">
      <data key="e_weight">9</data>
    </edge>
    <edge source="n813" target="n875">
      <data key="e_weight">12</data>
    </edge>
    <edge source="n813" target="n876">
      <data key="e_weight">6</data>
    </edge>
    <edge source="n813" target="n877">
      <data key="e_weight">8</data>
    </edge>
    <edge source="n813" target="n878">
      <data key="e_weight">25</data>
    </edge>
    <edge source="n813" target="n879">
      <data key="e_weight">7</data>
    </edge>
    <edge source="n813" target="n880">
      <data key="e_weight">16</data>
    </edge>
    <edge source="n813" target="n881">
      <data key="e_weight">20</data>
    </edge>
    <edge source="n813" target="n882">
      <data key="e_weight">25</data>
    </edge>
    <edge source="n813" target="n883">
      <data key="e_weight">5</data>
    </edge>
    <edge source="n813" target="n884">
      <data key="e_weight">25</data>
    </edge>
    <edge source="n813" target="n885">
      <data key="e_weight">11</data>
    </edge>
    <edge source="n813" target="n886">
      <data key="e_weight">11</data>
    </edge>
    <edge source="n813" target="n887">
      <data key="e_weight">7</data>
    </edge>
    <edge source="n813" target="n889">
      <data key="e_weight">9</data>
    </edge>
    <edge source="n813" target="n890">
      <data key="e_weight">5</data>
    </edge>
    <edge source="n813" target="n891">
      <data key="e_weight">12</data>
    </edge>
    <edge source="n813" target="n892">
      <data key="e_weight">17</data>
    </edge>
    <edge source="n813" target="n893">
      <data key="e_weight">11</data>
    </edge>
    <edge source="n813" target="n894">
      <data key="e_weight">12</data>
    </edge>
    <edge source="n813" target="n895">
      <data key="e_weight">11</data>
    </edge>
    <edge source="n813" target="n896">
      <data key="e_weight">4</data>
    </edge>
    <edge source="n813" target="n897">
      <data key="e_weight">20</data>
    </edge>
    <edge source="n813" target="n898">
      <data key="e_weight">14</data>
    </edge>
    <edge source="n813" target="n899">
      <data key="e_weight">10</data>
    </edge>
    <edge source="n813" target="n900">
      <data key="e_weight">11</data>
    </edge>
    <edge source="n813" target="n901">
      <data key="e_weight">18</data>
    </edge>
    <edge source="n813" target="n902">
      <data key="e_weight">14</data>
    </edge>
    <edge source="n813" target="n903">
      <data key="e_weight">10</data>
    </edge>
    <edge source="n813" target="n904">
      <data key="e_weight">8</data>
    </edge>
    <edge source="n813" target="n905">
      <data key="e_weight">10</data>
    </edge>
    <edge source="n813" target="n906">
      <data key="e_weight">6</data>
    </edge>
    <edge source="n813" target="n907">
      <data key="e_weight">10</data>
    </edge>
    <edge source="n813" target="n909">
      <data key="e_weight">23</data>
    </edge>
    <edge source="n813" target="n910">
      <data key="e_weight">5</data>
    </edge>
    <edge source="n813" target="n912">
      <data key="e_weight">9</data>
    </edge>
    <edge source="n813" target="n913">
      <data key="e_weight">12</data>
    </edge>
    <edge source="n813" target="n915">
      <data key="e_weight">24</data>
    </edge>
    <edge source="n813" target="n916">
      <data key="e_weight">2</data>
    </edge>
    <edge source="n813" target="n917">
      <data key="e_weight">4</data>
    </edge>
    <edge source="n813" target="n918">
      <data key="e_weight">9</data>
    </edge>
    <edge source="n813" target="n920">
      <data key="e_weight">15</data>
    </edge>
    <edge source="n813" target="n921">
      <data key="e_weight">38</data>
    </edge>
    <edge source="n813" target="n922">
      <data key="e_weight">13</data>
    </edge>
    <edge source="n813" target="n923">
      <data key="e_weight">8</data>
    </edge>
    <edge source="n813" target="n924">
      <data key="e_weight">2</data>
    </edge>
    <edge source="n813" target="n925">
      <data key="e_weight">24</data>
    </edge>
    <edge source="n813" target="n927">
      <data key="e_weight">11</data>
    </edge>
    <edge source="n813" target="n928">
      <data key="e_weight">10</data>
    </edge>
    <edge source="n813" target="n929">
      <data key="e_weight">6</data>
    </edge>
    <edge source="n813" target="n931">
      <data key="e_weight">15</data>
    </edge>
    <edge source="n813" target="n932">
      <data key="e_weight">10</data>
    </edge>
    <edge source="n813" target="n933">
      <data key="e_weight">11</data>
    </edge>
    <edge source="n813" target="n935">
      <data key="e_weight">7</data>
    </edge>
    <edge source="n813" target="n936">
      <data key="e_weight">3</data>
    </edge>
    <edge source="n813" target="n937">
      <data key="e_weight">24</data>
    </edge>
    <edge source="n813" target="n939">
      <data key="e_weight">12</data>
    </edge>
    <edge source="n813" target="n940">
      <data key="e_weight">3</data>
    </edge>
    <edge source="n813" target="n941">
      <data key="e_weight">20</data>
    </edge>
    <edge source="n813" target="n942">
      <data key="e_weight">8</data>
    </edge>
    <edge source="n813" target="n943">
      <data key="e_weight">14</data>
    </edge>
    <edge source="n813" target="n945">
      <data key="e_weight">1</data>
    </edge>
    <edge source="n813" target="n946">
      <data key="e_weight">18</data>
    </edge>
    <edge source="n813" target="n947">
      <data key="e_weight">24</data>
    </edge>
    <edge source="n813" target="n949">
      <data key="e_weight">19</data>
    </edge>
    <edge source="n813" target="n950">
      <data key="e_weight">24</data>
    </edge>
    <edge source="n813" target="n951">
      <data key="e_weight">10</data>
    </edge>
    <edge source="n813" target="n952">
      <data key="e_weight">16</data>
    </edge>
    <edge source="n813" target="n953">
      <data key="e_weight">9</data>
    </edge>
    <edge source="n813" target="n954">
      <data key="e_weight">18</data>
    </edge>
    <edge source="n813" target="n955">
      <data key="e_weight">16</data>
    </edge>
    <edge source="n813" target="n956">
      <data key="e_weight">8</data>
    </edge>
    <edge source="n813" target="n957">
      <data key="e_weight">24</data>
    </edge>
    <edge source="n813" target="n958">
      <data key="e_weight">16</data>
    </edge>
    <edge source="n813" target="n959">
      <data key="e_weight">22</data>
    </edge>
    <edge source="n813" target="n960">
      <data key="e_weight">22</data>
    </edge>
    <edge source="n813" target="n961">
      <data key="e_weight">27</data>
    </edge>
    <edge source="n813" target="n962">
      <data key="e_weight">13</data>
    </edge>
    <edge source="n813" target="n964">
      <data key="e_weight">20</data>
    </edge>
    <edge source="n813" target="n965">
      <data key="e_weight">22</data>
    </edge>
    <edge source="n813" target="n966">
      <data key="e_weight">13</data>
    </edge>
    <edge source="n813" target="n967">
      <data key="e_weight">13</data>
    </edge>
    <edge source="n813" target="n968">
      <data key="e_weight">8</data>
    </edge>
    <edge source="n813" target="n969">
      <data key="e_weight">35</data>
    </edge>
    <edge source="n813" target="n972">
      <data key="e_weight">10</data>
    </edge>
    <edge source="n813" target="n973">
      <data key="e_weight">2</data>
    </edge>
    <edge source="n813" target="n974">
      <data key="e_weight">2</data>
    </edge>
    <edge source="n813" target="n975">
      <data key="e_weight">12</data>
    </edge>
    <edge source="n813" target="n976">
      <data key="e_weight">13</data>
    </edge>
    <edge source="n813" target="n977">
      <data key="e_weight">27</data>
    </edge>
    <edge source="n813" target="n978">
      <data key="e_weight">14</data>
    </edge>
    <edge source="n813" target="n980">
      <data key="e_weight">6</data>
    </edge>
    <edge source="n813" target="n981">
      <data key="e_weight">8</data>
    </edge>
    <edge source="n813" target="n982">
      <data key="e_weight">18</data>
    </edge>
    <edge source="n813" target="n983">
      <data key="e_weight">6</data>
    </edge>
    <edge source="n813" target="n984">
      <data key="e_weight">2</data>
    </edge>
    <edge source="n813" target="n985">
      <data key="e_weight">10</data>
    </edge>
    <edge source="n813" target="n986">
      <data key="e_weight">15</data>
    </edge>
    <edge source="n813" target="n987">
      <data key="e_weight">7</data>
    </edge>
    <edge source="n813" target="n988">
      <data key="e_weight">15</data>
    </edge>
    <edge source="n813" target="n989">
      <data key="e_weight">6</data>
    </edge>
    <edge source="n813" target="n990">
      <data key="e_weight">9</data>
    </edge>
    <edge source="n813" target="n991">
      <data key="e_weight">5</data>
    </edge>
    <edge source="n813" target="n992">
      <data key="e_weight">1</data>
    </edge>
    <edge source="n813" target="n993">
      <data key="e_weight">5</data>
    </edge>
    <edge source="n813" target="n994">
      <data key="e_weight">10</data>
    </edge>
    <edge source="n813" target="n995">
      <data key="e_weight">20</data>
    </edge>
    <edge source="n813" target="n996">
      <data key="e_weight">11</data>
    </edge>
    <edge source="n813" target="n997">
      <data key="e_weight">13</data>
    </edge>
    <edge source="n813" target="n998">
      <data key="e_weight">6</data>
    </edge>
    <edge source="n813" target="n999">
      <data key="e_weight">19</data>
    </edge>
    <edge source="n813" target="n1000">
      <data key="e_weight">18</data>
    </edge>
    <edge source="n813" target="n1001">
      <data key="e_weight">7</data>
    </edge>
    <edge source="n813" target="n1002">
      <data key="e_weight">6</data>
    </edge>
    <edge source="n813" target="n1003">
      <data key="e_weight">6</data>
    </edge>
    <edge source="n813" target="n1004">
      <data key="e_weight">15</data>
    </edge>
    <edge source="n813" target="n1005">
      <data key="e_weight">10</data>
    </edge>
    <edge source="n813" target="n1007">
      <data key="e_weight">32</data>
    </edge>
    <edge source="n813" target="n1008">
      <data key="e_weight">16</data>
    </edge>
    <edge source="n813" target="n1009">
      <data key="e_weight">20</data>
    </edge>
    <edge source="n813" target="n1010">
      <data key="e_weight">1</data>
    </edge>
    <edge source="n813" target="n1011">
      <data key="e_weight">12</data>
    </edge>
    <edge source="n813" target="n1012">
      <data key="e_weight">11</data>
    </edge>
    <edge source="n813" target="n1013">
      <data key="e_weight">22</data>
    </edge>
    <edge source="n813" target="n1014">
      <data key="e_weight">28</data>
    </edge>
    <edge source="n813" target="n1015">
      <data key="e_weight">10</data>
    </edge>
    <edge source="n813" target="n1016">
      <data key="e_weight">10</data>
    </edge>
    <edge source="n813" target="n1017">
      <data key="e_weight">22</data>
    </edge>
    <edge source="n813" target="n1018">
      <data key="e_weight">10</data>
    </edge>
    <edge source="n813" target="n1019">
      <data key="e_weight">10</data>
    </edge>
    <edge source="n813" target="n1020">
      <data key="e_weight">6</data>
    </edge>
    <edge source="n813" target="n1021">
      <data key="e_weight">7</data>
    </edge>
    <edge source="n813" target="n1022">
      <data key="e_weight">10</data>
    </edge>
    <edge source="n813" target="n1023">
      <data key="e_weight">11</data>
    </edge>
    <edge source="n813" target="n1024">
      <data key="e_weight">2</data>
    </edge>
    <edge source="n813" target="n1025">
      <data key="e_weight">24</data>
    </edge>
    <edge source="n813" target="n1026">
      <data key="e_weight">21</data>
    </edge>
    <edge source="n813" target="n1027">
      <data key="e_weight">14</data>
    </edge>
    <edge source="n813" target="n1028">
      <data key="e_weight">13</data>
    </edge>
    <edge source="n813" target="n1029">
      <data key="e_weight">18</data>
    </edge>
    <edge source="n813" target="n1030">
      <data key="e_weight">3</data>
    </edge>
    <edge source="n813" target="n1031">
      <data key="e_weight">37</data>
    </edge>
    <edge source="n813" target="n1032">
      <data key="e_weight">13</data>
    </edge>
    <edge source="n813" target="n1033">
      <data key="e_weight">2</data>
    </edge>
    <edge source="n813" target="n1034">
      <data key="e_weight">15</data>
    </edge>
    <edge source="n813" target="n1035">
      <data key="e_weight">37</data>
    </edge>
    <edge source="n813" target="n1036">
      <data key="e_weight">34</data>
    </edge>
    <edge source="n813" target="n1037">
      <data key="e_weight">18</data>
    </edge>
    <edge source="n813" target="n1038">
      <data key="e_weight">15</data>
    </edge>
    <edge source="n813" target="n1039">
      <data key="e_weight">10</data>
    </edge>
    <edge source="n813" target="n1040">
      <data key="e_weight">19</data>
    </edge>
    <edge source="n813" target="n1041">
      <data key="e_weight">13</data>
    </edge>
    <edge source="n813" target="n1042">
      <data key="e_weight">19</data>
    </edge>
    <edge source="n813" target="n1043">
      <data key="e_weight">24</data>
    </edge>
    <edge source="n813" target="n1044">
      <data key="e_weight">17</data>
    </edge>
    <edge source="n813" target="n1045">
      <data key="e_weight">6</data>
    </edge>
    <edge source="n813" target="n1046">
      <data key="e_weight">8</data>
    </edge>
    <edge source="n813" target="n1047">
      <data key="e_weight">23</data>
    </edge>
    <edge source="n813" target="n1048">
      <data key="e_weight">10</data>
    </edge>
    <edge source="n813" target="n1049">
      <data key="e_weight">9</data>
    </edge>
    <edge source="n813" target="n1051">
      <data key="e_weight">15</data>
    </edge>
    <edge source="n813" target="n1052">
      <data key="e_weight">8</data>
    </edge>
    <edge source="n813" target="n1053">
      <data key="e_weight">10</data>
    </edge>
    <edge source="n813" target="n1054">
      <data key="e_weight">24</data>
    </edge>
    <edge source="n813" target="n1055">
      <data key="e_weight">29</data>
    </edge>
    <edge source="n813" target="n1056">
      <data key="e_weight">14</data>
    </edge>
    <edge source="n813" target="n1057">
      <data key="e_weight">11</data>
    </edge>
    <edge source="n813" target="n1058">
      <data key="e_weight">19</data>
    </edge>
    <edge source="n813" target="n1059">
      <data key="e_weight">10</data>
    </edge>
    <edge source="n813" target="n1060">
      <data key="e_weight">15</data>
    </edge>
    <edge source="n813" target="n1061">
      <data key="e_weight">1</data>
    </edge>
    <edge source="n813" target="n1062">
      <data key="e_weight">10</data>
    </edge>
    <edge source="n813" target="n1063">
      <data key="e_weight">8</data>
    </edge>
    <edge source="n814" target="n815">
      <data key="e_weight">18</data>
    </edge>
    <edge source="n814" target="n816">
      <data key="e_weight">10</data>
    </edge>
    <edge source="n814" target="n817">
      <data key="e_weight">4</data>
    </edge>
    <edge source="n814" target="n818">
      <data key="e_weight">13</data>
    </edge>
    <edge source="n814" target="n819">
      <data key="e_weight">118</data>
    </edge>
    <edge source="n814" target="n820">
      <data key="e_weight">10</data>
    </edge>
    <edge source="n814" target="n821">
      <data key="e_weight">6</data>
    </edge>
    <edge source="n814" target="n822">
      <data key="e_weight">44</data>
    </edge>
    <edge source="n814" target="n823">
      <data key="e_weight">3</data>
    </edge>
    <edge source="n814" target="n824">
      <data key="e_weight">6</data>
    </edge>
    <edge source="n814" target="n825">
      <data key="e_weight">7</data>
    </edge>
    <edge source="n814" target="n826">
      <data key="e_weight">16</data>
    </edge>
    <edge source="n814" target="n827">
      <data key="e_weight">16</data>
    </edge>
    <edge source="n814" target="n828">
      <data key="e_weight">27</data>
    </edge>
    <edge source="n814" target="n829">
      <data key="e_weight">21</data>
    </edge>
    <edge source="n814" target="n830">
      <data key="e_weight">199</data>
    </edge>
    <edge source="n814" target="n831">
      <data key="e_weight">31</data>
    </edge>
    <edge source="n814" target="n832">
      <data key="e_weight">23</data>
    </edge>
    <edge source="n814" target="n833">
      <data key="e_weight">21</data>
    </edge>
    <edge source="n814" target="n834">
      <data key="e_weight">51</data>
    </edge>
    <edge source="n814" target="n835">
      <data key="e_weight">8</data>
    </edge>
    <edge source="n814" target="n836">
      <data key="e_weight">30</data>
    </edge>
    <edge source="n814" target="n837">
      <data key="e_weight">11</data>
    </edge>
    <edge source="n814" target="n838">
      <data key="e_weight">21</data>
    </edge>
    <edge source="n814" target="n839">
      <data key="e_weight">30</data>
    </edge>
    <edge source="n814" target="n840">
      <data key="e_weight">16</data>
    </edge>
    <edge source="n814" target="n841">
      <data key="e_weight">24</data>
    </edge>
    <edge source="n814" target="n843">
      <data key="e_weight">32</data>
    </edge>
    <edge source="n814" target="n844">
      <data key="e_weight">25</data>
    </edge>
    <edge source="n814" target="n845">
      <data key="e_weight">13</data>
    </edge>
    <edge source="n814" target="n847">
      <data key="e_weight">20</data>
    </edge>
    <edge source="n814" target="n848">
      <data key="e_weight">4</data>
    </edge>
    <edge source="n814" target="n849">
      <data key="e_weight">39</data>
    </edge>
    <edge source="n814" target="n850">
      <data key="e_weight">15</data>
    </edge>
    <edge source="n814" target="n852">
      <data key="e_weight">28</data>
    </edge>
    <edge source="n814" target="n853">
      <data key="e_weight">4</data>
    </edge>
    <edge source="n814" target="n854">
      <data key="e_weight">40</data>
    </edge>
    <edge source="n814" target="n855">
      <data key="e_weight">25</data>
    </edge>
    <edge source="n814" target="n857">
      <data key="e_weight">6</data>
    </edge>
    <edge source="n814" target="n858">
      <data key="e_weight">14</data>
    </edge>
    <edge source="n814" target="n859">
      <data key="e_weight">9</data>
    </edge>
    <edge source="n814" target="n860">
      <data key="e_weight">17</data>
    </edge>
    <edge source="n814" target="n861">
      <data key="e_weight">20</data>
    </edge>
    <edge source="n814" target="n862">
      <data key="e_weight">19</data>
    </edge>
    <edge source="n814" target="n863">
      <data key="e_weight">2</data>
    </edge>
    <edge source="n814" target="n864">
      <data key="e_weight">16</data>
    </edge>
    <edge source="n814" target="n865">
      <data key="e_weight">26</data>
    </edge>
    <edge source="n814" target="n866">
      <data key="e_weight">7</data>
    </edge>
    <edge source="n814" target="n867">
      <data key="e_weight">35</data>
    </edge>
    <edge source="n814" target="n868">
      <data key="e_weight">5</data>
    </edge>
    <edge source="n814" target="n870">
      <data key="e_weight">42</data>
    </edge>
    <edge source="n814" target="n871">
      <data key="e_weight">12</data>
    </edge>
    <edge source="n814" target="n872">
      <data key="e_weight">11</data>
    </edge>
    <edge source="n814" target="n873">
      <data key="e_weight">49</data>
    </edge>
    <edge source="n814" target="n874">
      <data key="e_weight">13</data>
    </edge>
    <edge source="n814" target="n875">
      <data key="e_weight">25</data>
    </edge>
    <edge source="n814" target="n876">
      <data key="e_weight">3</data>
    </edge>
    <edge source="n814" target="n877">
      <data key="e_weight">6</data>
    </edge>
    <edge source="n814" target="n878">
      <data key="e_weight">21</data>
    </edge>
    <edge source="n814" target="n879">
      <data key="e_weight">16</data>
    </edge>
    <edge source="n814" target="n880">
      <data key="e_weight">17</data>
    </edge>
    <edge source="n814" target="n881">
      <data key="e_weight">9</data>
    </edge>
    <edge source="n814" target="n882">
      <data key="e_weight">11</data>
    </edge>
    <edge source="n814" target="n883">
      <data key="e_weight">23</data>
    </edge>
    <edge source="n814" target="n884">
      <data key="e_weight">26</data>
    </edge>
    <edge source="n814" target="n885">
      <data key="e_weight">48</data>
    </edge>
    <edge source="n814" target="n886">
      <data key="e_weight">39</data>
    </edge>
    <edge source="n814" target="n887">
      <data key="e_weight">25</data>
    </edge>
    <edge source="n814" target="n889">
      <data key="e_weight">24</data>
    </edge>
    <edge source="n814" target="n890">
      <data key="e_weight">14</data>
    </edge>
    <edge source="n814" target="n891">
      <data key="e_weight">42</data>
    </edge>
    <edge source="n814" target="n892">
      <data key="e_weight">4</data>
    </edge>
    <edge source="n814" target="n893">
      <data key="e_weight">164</data>
    </edge>
    <edge source="n814" target="n894">
      <data key="e_weight">14</data>
    </edge>
    <edge source="n814" target="n895">
      <data key="e_weight">29</data>
    </edge>
    <edge source="n814" target="n896">
      <data key="e_weight">38</data>
    </edge>
    <edge source="n814" target="n897">
      <data key="e_weight">12</data>
    </edge>
    <edge source="n814" target="n898">
      <data key="e_weight">14</data>
    </edge>
    <edge source="n814" target="n899">
      <data key="e_weight">19</data>
    </edge>
    <edge source="n814" target="n900">
      <data key="e_weight">11</data>
    </edge>
    <edge source="n814" target="n901">
      <data key="e_weight">23</data>
    </edge>
    <edge source="n814" target="n902">
      <data key="e_weight">34</data>
    </edge>
    <edge source="n814" target="n903">
      <data key="e_weight">20</data>
    </edge>
    <edge source="n814" target="n904">
      <data key="e_weight">43</data>
    </edge>
    <edge source="n814" target="n905">
      <data key="e_weight">9</data>
    </edge>
    <edge source="n814" target="n906">
      <data key="e_weight">15</data>
    </edge>
    <edge source="n814" target="n907">
      <data key="e_weight">9</data>
    </edge>
    <edge source="n814" target="n909">
      <data key="e_weight">19</data>
    </edge>
    <edge source="n814" target="n910">
      <data key="e_weight">26</data>
    </edge>
    <edge source="n814" target="n912">
      <data key="e_weight">13</data>
    </edge>
    <edge source="n814" target="n913">
      <data key="e_weight">10</data>
    </edge>
    <edge source="n814" target="n915">
      <data key="e_weight">23</data>
    </edge>
    <edge source="n814" target="n917">
      <data key="e_weight">15</data>
    </edge>
    <edge source="n814" target="n918">
      <data key="e_weight">19</data>
    </edge>
    <edge source="n814" target="n920">
      <data key="e_weight">3</data>
    </edge>
    <edge source="n814" target="n921">
      <data key="e_weight">18</data>
    </edge>
    <edge source="n814" target="n922">
      <data key="e_weight">10</data>
    </edge>
    <edge source="n814" target="n923">
      <data key="e_weight">42</data>
    </edge>
    <edge source="n814" target="n924">
      <data key="e_weight">9</data>
    </edge>
    <edge source="n814" target="n925">
      <data key="e_weight">36</data>
    </edge>
    <edge source="n814" target="n927">
      <data key="e_weight">7</data>
    </edge>
    <edge source="n814" target="n928">
      <data key="e_weight">38</data>
    </edge>
    <edge source="n814" target="n929">
      <data key="e_weight">27</data>
    </edge>
    <edge source="n814" target="n931">
      <data key="e_weight">11</data>
    </edge>
    <edge source="n814" target="n932">
      <data key="e_weight">15</data>
    </edge>
    <edge source="n814" target="n933">
      <data key="e_weight">36</data>
    </edge>
    <edge source="n814" target="n935">
      <data key="e_weight">46</data>
    </edge>
    <edge source="n814" target="n936">
      <data key="e_weight">10</data>
    </edge>
    <edge source="n814" target="n937">
      <data key="e_weight">16</data>
    </edge>
    <edge source="n814" target="n939">
      <data key="e_weight">17</data>
    </edge>
    <edge source="n814" target="n940">
      <data key="e_weight">4</data>
    </edge>
    <edge source="n814" target="n941">
      <data key="e_weight">5</data>
    </edge>
    <edge source="n814" target="n942">
      <data key="e_weight">7</data>
    </edge>
    <edge source="n814" target="n943">
      <data key="e_weight">10</data>
    </edge>
    <edge source="n814" target="n944">
      <data key="e_weight">14</data>
    </edge>
    <edge source="n814" target="n945">
      <data key="e_weight">2</data>
    </edge>
    <edge source="n814" target="n946">
      <data key="e_weight">62</data>
    </edge>
    <edge source="n814" target="n947">
      <data key="e_weight">34</data>
    </edge>
    <edge source="n814" target="n949">
      <data key="e_weight">27</data>
    </edge>
    <edge source="n814" target="n950">
      <data key="e_weight">9</data>
    </edge>
    <edge source="n814" target="n951">
      <data key="e_weight">18</data>
    </edge>
    <edge source="n814" target="n952">
      <data key="e_weight">17</data>
    </edge>
    <edge source="n814" target="n953">
      <data key="e_weight">16</data>
    </edge>
    <edge source="n814" target="n954">
      <data key="e_weight">35</data>
    </edge>
    <edge source="n814" target="n955">
      <data key="e_weight">16</data>
    </edge>
    <edge source="n814" target="n956">
      <data key="e_weight">3</data>
    </edge>
    <edge source="n814" target="n957">
      <data key="e_weight">17</data>
    </edge>
    <edge source="n814" target="n958">
      <data key="e_weight">21</data>
    </edge>
    <edge source="n814" target="n959">
      <data key="e_weight">114</data>
    </edge>
    <edge source="n814" target="n960">
      <data key="e_weight">22</data>
    </edge>
    <edge source="n814" target="n961">
      <data key="e_weight">34</data>
    </edge>
    <edge source="n814" target="n962">
      <data key="e_weight">29</data>
    </edge>
    <edge source="n814" target="n964">
      <data key="e_weight">18</data>
    </edge>
    <edge source="n814" target="n965">
      <data key="e_weight">41</data>
    </edge>
    <edge source="n814" target="n966">
      <data key="e_weight">15</data>
    </edge>
    <edge source="n814" target="n967">
      <data key="e_weight">42</data>
    </edge>
    <edge source="n814" target="n968">
      <data key="e_weight">33</data>
    </edge>
    <edge source="n814" target="n969">
      <data key="e_weight">14</data>
    </edge>
    <edge source="n814" target="n972">
      <data key="e_weight">29</data>
    </edge>
    <edge source="n814" target="n973">
      <data key="e_weight">19</data>
    </edge>
    <edge source="n814" target="n975">
      <data key="e_weight">7</data>
    </edge>
    <edge source="n814" target="n976">
      <data key="e_weight">11</data>
    </edge>
    <edge source="n814" target="n977">
      <data key="e_weight">17</data>
    </edge>
    <edge source="n814" target="n978">
      <data key="e_weight">18</data>
    </edge>
    <edge source="n814" target="n980">
      <data key="e_weight">54</data>
    </edge>
    <edge source="n814" target="n981">
      <data key="e_weight">21</data>
    </edge>
    <edge source="n814" target="n982">
      <data key="e_weight">21</data>
    </edge>
    <edge source="n814" target="n983">
      <data key="e_weight">25</data>
    </edge>
    <edge source="n814" target="n984">
      <data key="e_weight">2</data>
    </edge>
    <edge source="n814" target="n985">
      <data key="e_weight">24</data>
    </edge>
    <edge source="n814" target="n986">
      <data key="e_weight">9</data>
    </edge>
    <edge source="n814" target="n987">
      <data key="e_weight">11</data>
    </edge>
    <edge source="n814" target="n988">
      <data key="e_weight">33</data>
    </edge>
    <edge source="n814" target="n989">
      <data key="e_weight">2</data>
    </edge>
    <edge source="n814" target="n990">
      <data key="e_weight">14</data>
    </edge>
    <edge source="n814" target="n991">
      <data key="e_weight">14</data>
    </edge>
    <edge source="n814" target="n992">
      <data key="e_weight">1</data>
    </edge>
    <edge source="n814" target="n993">
      <data key="e_weight">12</data>
    </edge>
    <edge source="n814" target="n994">
      <data key="e_weight">6</data>
    </edge>
    <edge source="n814" target="n995">
      <data key="e_weight">15</data>
    </edge>
    <edge source="n814" target="n996">
      <data key="e_weight">9</data>
    </edge>
    <edge source="n814" target="n997">
      <data key="e_weight">12</data>
    </edge>
    <edge source="n814" target="n998">
      <data key="e_weight">15</data>
    </edge>
    <edge source="n814" target="n999">
      <data key="e_weight">11</data>
    </edge>
    <edge source="n814" target="n1000">
      <data key="e_weight">14</data>
    </edge>
    <edge source="n814" target="n1001">
      <data key="e_weight">6</data>
    </edge>
    <edge source="n814" target="n1002">
      <data key="e_weight">24</data>
    </edge>
    <edge source="n814" target="n1003">
      <data key="e_weight">29</data>
    </edge>
    <edge source="n814" target="n1004">
      <data key="e_weight">13</data>
    </edge>
    <edge source="n814" target="n1005">
      <data key="e_weight">37</data>
    </edge>
    <edge source="n814" target="n1007">
      <data key="e_weight">42</data>
    </edge>
    <edge source="n814" target="n1008">
      <data key="e_weight">41</data>
    </edge>
    <edge source="n814" target="n1009">
      <data key="e_weight">87</data>
    </edge>
    <edge source="n814" target="n1010">
      <data key="e_weight">1</data>
    </edge>
    <edge source="n814" target="n1011">
      <data key="e_weight">13</data>
    </edge>
    <edge source="n814" target="n1012">
      <data key="e_weight">15</data>
    </edge>
    <edge source="n814" target="n1013">
      <data key="e_weight">14</data>
    </edge>
    <edge source="n814" target="n1014">
      <data key="e_weight">8</data>
    </edge>
    <edge source="n814" target="n1015">
      <data key="e_weight">19</data>
    </edge>
    <edge source="n814" target="n1016">
      <data key="e_weight">14</data>
    </edge>
    <edge source="n814" target="n1017">
      <data key="e_weight">10</data>
    </edge>
    <edge source="n814" target="n1018">
      <data key="e_weight">8</data>
    </edge>
    <edge source="n814" target="n1019">
      <data key="e_weight">17</data>
    </edge>
    <edge source="n814" target="n1020">
      <data key="e_weight">2</data>
    </edge>
    <edge source="n814" target="n1021">
      <data key="e_weight">15</data>
    </edge>
    <edge source="n814" target="n1022">
      <data key="e_weight">18</data>
    </edge>
    <edge source="n814" target="n1023">
      <data key="e_weight">41</data>
    </edge>
    <edge source="n814" target="n1024">
      <data key="e_weight">12</data>
    </edge>
    <edge source="n814" target="n1025">
      <data key="e_weight">29</data>
    </edge>
    <edge source="n814" target="n1026">
      <data key="e_weight">8</data>
    </edge>
    <edge source="n814" target="n1027">
      <data key="e_weight">31</data>
    </edge>
    <edge source="n814" target="n1028">
      <data key="e_weight">25</data>
    </edge>
    <edge source="n814" target="n1029">
      <data key="e_weight">10</data>
    </edge>
    <edge source="n814" target="n1030">
      <data key="e_weight">10</data>
    </edge>
    <edge source="n814" target="n1031">
      <data key="e_weight">30</data>
    </edge>
    <edge source="n814" target="n1032">
      <data key="e_weight">9</data>
    </edge>
    <edge source="n814" target="n1034">
      <data key="e_weight">18</data>
    </edge>
    <edge source="n814" target="n1035">
      <data key="e_weight">7</data>
    </edge>
    <edge source="n814" target="n1036">
      <data key="e_weight">16</data>
    </edge>
    <edge source="n814" target="n1037">
      <data key="e_weight">88</data>
    </edge>
    <edge source="n814" target="n1038">
      <data key="e_weight">11</data>
    </edge>
    <edge source="n814" target="n1039">
      <data key="e_weight">17</data>
    </edge>
    <edge source="n814" target="n1040">
      <data key="e_weight">19</data>
    </edge>
    <edge source="n814" target="n1041">
      <data key="e_weight">75</data>
    </edge>
    <edge source="n814" target="n1042">
      <data key="e_weight">14</data>
    </edge>
    <edge source="n814" target="n1043">
      <data key="e_weight">111</data>
    </edge>
    <edge source="n814" target="n1044">
      <data key="e_weight">13</data>
    </edge>
    <edge source="n814" target="n1045">
      <data key="e_weight">24</data>
    </edge>
    <edge source="n814" target="n1046">
      <data key="e_weight">12</data>
    </edge>
    <edge source="n814" target="n1047">
      <data key="e_weight">11</data>
    </edge>
    <edge source="n814" target="n1048">
      <data key="e_weight">21</data>
    </edge>
    <edge source="n814" target="n1049">
      <data key="e_weight">32</data>
    </edge>
    <edge source="n814" target="n1051">
      <data key="e_weight">17</data>
    </edge>
    <edge source="n814" target="n1052">
      <data key="e_weight">23</data>
    </edge>
    <edge source="n814" target="n1053">
      <data key="e_weight">26</data>
    </edge>
    <edge source="n814" target="n1054">
      <data key="e_weight">11</data>
    </edge>
    <edge source="n814" target="n1055">
      <data key="e_weight">25</data>
    </edge>
    <edge source="n814" target="n1056">
      <data key="e_weight">13</data>
    </edge>
    <edge source="n814" target="n1057">
      <data key="e_weight">26</data>
    </edge>
    <edge source="n814" target="n1058">
      <data key="e_weight">17</data>
    </edge>
    <edge source="n814" target="n1059">
      <data key="e_weight">15</data>
    </edge>
    <edge source="n814" target="n1060">
      <data key="e_weight">32</data>
    </edge>
    <edge source="n814" target="n1061">
      <data key="e_weight">9</data>
    </edge>
    <edge source="n814" target="n1062">
      <data key="e_weight">23</data>
    </edge>
    <edge source="n814" target="n1063">
      <data key="e_weight">13</data>
    </edge>
    <edge source="n815" target="n816">
      <data key="e_weight">13</data>
    </edge>
    <edge source="n815" target="n817">
      <data key="e_weight">1</data>
    </edge>
    <edge source="n815" target="n818">
      <data key="e_weight">20</data>
    </edge>
    <edge source="n815" target="n819">
      <data key="e_weight">7</data>
    </edge>
    <edge source="n815" target="n820">
      <data key="e_weight">13</data>
    </edge>
    <edge source="n815" target="n821">
      <data key="e_weight">16</data>
    </edge>
    <edge source="n815" target="n822">
      <data key="e_weight">20</data>
    </edge>
    <edge source="n815" target="n823">
      <data key="e_weight">22</data>
    </edge>
    <edge source="n815" target="n824">
      <data key="e_weight">35</data>
    </edge>
    <edge source="n815" target="n825">
      <data key="e_weight">13</data>
    </edge>
    <edge source="n815" target="n826">
      <data key="e_weight">21</data>
    </edge>
    <edge source="n815" target="n827">
      <data key="e_weight">6</data>
    </edge>
    <edge source="n815" target="n828">
      <data key="e_weight">32</data>
    </edge>
    <edge source="n815" target="n829">
      <data key="e_weight">8</data>
    </edge>
    <edge source="n815" target="n830">
      <data key="e_weight">13</data>
    </edge>
    <edge source="n815" target="n831">
      <data key="e_weight">19</data>
    </edge>
    <edge source="n815" target="n832">
      <data key="e_weight">27</data>
    </edge>
    <edge source="n815" target="n833">
      <data key="e_weight">9</data>
    </edge>
    <edge source="n815" target="n834">
      <data key="e_weight">27</data>
    </edge>
    <edge source="n815" target="n835">
      <data key="e_weight">34</data>
    </edge>
    <edge source="n815" target="n836">
      <data key="e_weight">16</data>
    </edge>
    <edge source="n815" target="n837">
      <data key="e_weight">9</data>
    </edge>
    <edge source="n815" target="n838">
      <data key="e_weight">35</data>
    </edge>
    <edge source="n815" target="n839">
      <data key="e_weight">24</data>
    </edge>
    <edge source="n815" target="n840">
      <data key="e_weight">20</data>
    </edge>
    <edge source="n815" target="n841">
      <data key="e_weight">8</data>
    </edge>
    <edge source="n815" target="n843">
      <data key="e_weight">17</data>
    </edge>
    <edge source="n815" target="n844">
      <data key="e_weight">9</data>
    </edge>
    <edge source="n815" target="n845">
      <data key="e_weight">6</data>
    </edge>
    <edge source="n815" target="n846">
      <data key="e_weight">1</data>
    </edge>
    <edge source="n815" target="n847">
      <data key="e_weight">13</data>
    </edge>
    <edge source="n815" target="n848">
      <data key="e_weight">14</data>
    </edge>
    <edge source="n815" target="n849">
      <data key="e_weight">21</data>
    </edge>
    <edge source="n815" target="n850">
      <data key="e_weight">5</data>
    </edge>
    <edge source="n815" target="n851">
      <data key="e_weight">1</data>
    </edge>
    <edge source="n815" target="n852">
      <data key="e_weight">51</data>
    </edge>
    <edge source="n815" target="n853">
      <data key="e_weight">16</data>
    </edge>
    <edge source="n815" target="n854">
      <data key="e_weight">27</data>
    </edge>
    <edge source="n815" target="n855">
      <data key="e_weight">1</data>
    </edge>
    <edge source="n815" target="n857">
      <data key="e_weight">9</data>
    </edge>
    <edge source="n815" target="n858">
      <data key="e_weight">27</data>
    </edge>
    <edge source="n815" target="n859">
      <data key="e_weight">34</data>
    </edge>
    <edge source="n815" target="n860">
      <data key="e_weight">17</data>
    </edge>
    <edge source="n815" target="n861">
      <data key="e_weight">19</data>
    </edge>
    <edge source="n815" target="n862">
      <data key="e_weight">12</data>
    </edge>
    <edge source="n815" target="n863">
      <data key="e_weight">10</data>
    </edge>
    <edge source="n815" target="n864">
      <data key="e_weight">54</data>
    </edge>
    <edge source="n815" target="n865">
      <data key="e_weight">13</data>
    </edge>
    <edge source="n815" target="n866">
      <data key="e_weight">18</data>
    </edge>
    <edge source="n815" target="n867">
      <data key="e_weight">12</data>
    </edge>
    <edge source="n815" target="n868">
      <data key="e_weight">30</data>
    </edge>
    <edge source="n815" target="n870">
      <data key="e_weight">6</data>
    </edge>
    <edge source="n815" target="n871">
      <data key="e_weight">10</data>
    </edge>
    <edge source="n815" target="n872">
      <data key="e_weight">15</data>
    </edge>
    <edge source="n815" target="n873">
      <data key="e_weight">9</data>
    </edge>
    <edge source="n815" target="n874">
      <data key="e_weight">24</data>
    </edge>
    <edge source="n815" target="n875">
      <data key="e_weight">12</data>
    </edge>
    <edge source="n815" target="n876">
      <data key="e_weight">4</data>
    </edge>
    <edge source="n815" target="n877">
      <data key="e_weight">41</data>
    </edge>
    <edge source="n815" target="n878">
      <data key="e_weight">51</data>
    </edge>
    <edge source="n815" target="n879">
      <data key="e_weight">36</data>
    </edge>
    <edge source="n815" target="n880">
      <data key="e_weight">43</data>
    </edge>
    <edge source="n815" target="n881">
      <data key="e_weight">49</data>
    </edge>
    <edge source="n815" target="n882">
      <data key="e_weight">10</data>
    </edge>
    <edge source="n815" target="n883">
      <data key="e_weight">27</data>
    </edge>
    <edge source="n815" target="n884">
      <data key="e_weight">13</data>
    </edge>
    <edge source="n815" target="n885">
      <data key="e_weight">7</data>
    </edge>
    <edge source="n815" target="n886">
      <data key="e_weight">40</data>
    </edge>
    <edge source="n815" target="n887">
      <data key="e_weight">10</data>
    </edge>
    <edge source="n815" target="n889">
      <data key="e_weight">11</data>
    </edge>
    <edge source="n815" target="n890">
      <data key="e_weight">28</data>
    </edge>
    <edge source="n815" target="n891">
      <data key="e_weight">10</data>
    </edge>
    <edge source="n815" target="n892">
      <data key="e_weight">13</data>
    </edge>
    <edge source="n815" target="n893">
      <data key="e_weight">24</data>
    </edge>
    <edge source="n815" target="n894">
      <data key="e_weight">8</data>
    </edge>
    <edge source="n815" target="n895">
      <data key="e_weight">8</data>
    </edge>
    <edge source="n815" target="n896">
      <data key="e_weight">21</data>
    </edge>
    <edge source="n815" target="n897">
      <data key="e_weight">22</data>
    </edge>
    <edge source="n815" target="n898">
      <data key="e_weight">13</data>
    </edge>
    <edge source="n815" target="n899">
      <data key="e_weight">12</data>
    </edge>
    <edge source="n815" target="n900">
      <data key="e_weight">43</data>
    </edge>
    <edge source="n815" target="n901">
      <data key="e_weight">10</data>
    </edge>
    <edge source="n815" target="n902">
      <data key="e_weight">34</data>
    </edge>
    <edge source="n815" target="n903">
      <data key="e_weight">6</data>
    </edge>
    <edge source="n815" target="n904">
      <data key="e_weight">30</data>
    </edge>
    <edge source="n815" target="n905">
      <data key="e_weight">18</data>
    </edge>
    <edge source="n815" target="n906">
      <data key="e_weight">7</data>
    </edge>
    <edge source="n815" target="n907">
      <data key="e_weight">12</data>
    </edge>
    <edge source="n815" target="n909">
      <data key="e_weight">9</data>
    </edge>
    <edge source="n815" target="n910">
      <data key="e_weight">14</data>
    </edge>
    <edge source="n815" target="n912">
      <data key="e_weight">27</data>
    </edge>
    <edge source="n815" target="n913">
      <data key="e_weight">19</data>
    </edge>
    <edge source="n815" target="n914">
      <data key="e_weight">3</data>
    </edge>
    <edge source="n815" target="n915">
      <data key="e_weight">34</data>
    </edge>
    <edge source="n815" target="n917">
      <data key="e_weight">27</data>
    </edge>
    <edge source="n815" target="n918">
      <data key="e_weight">16</data>
    </edge>
    <edge source="n815" target="n920">
      <data key="e_weight">10</data>
    </edge>
    <edge source="n815" target="n921">
      <data key="e_weight">12</data>
    </edge>
    <edge source="n815" target="n922">
      <data key="e_weight">27</data>
    </edge>
    <edge source="n815" target="n923">
      <data key="e_weight">17</data>
    </edge>
    <edge source="n815" target="n924">
      <data key="e_weight">6</data>
    </edge>
    <edge source="n815" target="n925">
      <data key="e_weight">6</data>
    </edge>
    <edge source="n815" target="n927">
      <data key="e_weight">31</data>
    </edge>
    <edge source="n815" target="n928">
      <data key="e_weight">40</data>
    </edge>
    <edge source="n815" target="n929">
      <data key="e_weight">18</data>
    </edge>
    <edge source="n815" target="n931">
      <data key="e_weight">13</data>
    </edge>
    <edge source="n815" target="n932">
      <data key="e_weight">39</data>
    </edge>
    <edge source="n815" target="n933">
      <data key="e_weight">1</data>
    </edge>
    <edge source="n815" target="n934">
      <data key="e_weight">1</data>
    </edge>
    <edge source="n815" target="n935">
      <data key="e_weight">11</data>
    </edge>
    <edge source="n815" target="n936">
      <data key="e_weight">9</data>
    </edge>
    <edge source="n815" target="n937">
      <data key="e_weight">15</data>
    </edge>
    <edge source="n815" target="n938">
      <data key="e_weight">1</data>
    </edge>
    <edge source="n815" target="n939">
      <data key="e_weight">19</data>
    </edge>
    <edge source="n815" target="n940">
      <data key="e_weight">6</data>
    </edge>
    <edge source="n815" target="n941">
      <data key="e_weight">14</data>
    </edge>
    <edge source="n815" target="n942">
      <data key="e_weight">8</data>
    </edge>
    <edge source="n815" target="n943">
      <data key="e_weight">11</data>
    </edge>
    <edge source="n815" target="n944">
      <data key="e_weight">11</data>
    </edge>
    <edge source="n815" target="n945">
      <data key="e_weight">3</data>
    </edge>
    <edge source="n815" target="n946">
      <data key="e_weight">21</data>
    </edge>
    <edge source="n815" target="n947">
      <data key="e_weight">5</data>
    </edge>
    <edge source="n815" target="n949">
      <data key="e_weight">11</data>
    </edge>
    <edge source="n815" target="n950">
      <data key="e_weight">19</data>
    </edge>
    <edge source="n815" target="n951">
      <data key="e_weight">27</data>
    </edge>
    <edge source="n815" target="n952">
      <data key="e_weight">30</data>
    </edge>
    <edge source="n815" target="n953">
      <data key="e_weight">11</data>
    </edge>
    <edge source="n815" target="n954">
      <data key="e_weight">6</data>
    </edge>
    <edge source="n815" target="n955">
      <data key="e_weight">28</data>
    </edge>
    <edge source="n815" target="n956">
      <data key="e_weight">11</data>
    </edge>
    <edge source="n815" target="n957">
      <data key="e_weight">14</data>
    </edge>
    <edge source="n815" target="n958">
      <data key="e_weight">9</data>
    </edge>
    <edge source="n815" target="n959">
      <data key="e_weight">15</data>
    </edge>
    <edge source="n815" target="n960">
      <data key="e_weight">40</data>
    </edge>
    <edge source="n815" target="n961">
      <data key="e_weight">17</data>
    </edge>
    <edge source="n815" target="n962">
      <data key="e_weight">9</data>
    </edge>
    <edge source="n815" target="n964">
      <data key="e_weight">13</data>
    </edge>
    <edge source="n815" target="n965">
      <data key="e_weight">10</data>
    </edge>
    <edge source="n815" target="n966">
      <data key="e_weight">6</data>
    </edge>
    <edge source="n815" target="n967">
      <data key="e_weight">26</data>
    </edge>
    <edge source="n815" target="n968">
      <data key="e_weight">13</data>
    </edge>
    <edge source="n815" target="n969">
      <data key="e_weight">9</data>
    </edge>
    <edge source="n815" target="n970">
      <data key="e_weight">1</data>
    </edge>
    <edge source="n815" target="n972">
      <data key="e_weight">18</data>
    </edge>
    <edge source="n815" target="n973">
      <data key="e_weight">18</data>
    </edge>
    <edge source="n815" target="n974">
      <data key="e_weight">3</data>
    </edge>
    <edge source="n815" target="n975">
      <data key="e_weight">8</data>
    </edge>
    <edge source="n815" target="n976">
      <data key="e_weight">58</data>
    </edge>
    <edge source="n815" target="n977">
      <data key="e_weight">22</data>
    </edge>
    <edge source="n815" target="n978">
      <data key="e_weight">65</data>
    </edge>
    <edge source="n815" target="n980">
      <data key="e_weight">30</data>
    </edge>
    <edge source="n815" target="n981">
      <data key="e_weight">15</data>
    </edge>
    <edge source="n815" target="n982">
      <data key="e_weight">11</data>
    </edge>
    <edge source="n815" target="n983">
      <data key="e_weight">35</data>
    </edge>
    <edge source="n815" target="n984">
      <data key="e_weight">7</data>
    </edge>
    <edge source="n815" target="n985">
      <data key="e_weight">8</data>
    </edge>
    <edge source="n815" target="n986">
      <data key="e_weight">14</data>
    </edge>
    <edge source="n815" target="n987">
      <data key="e_weight">7</data>
    </edge>
    <edge source="n815" target="n988">
      <data key="e_weight">8</data>
    </edge>
    <edge source="n815" target="n989">
      <data key="e_weight">9</data>
    </edge>
    <edge source="n815" target="n990">
      <data key="e_weight">11</data>
    </edge>
    <edge source="n815" target="n991">
      <data key="e_weight">16</data>
    </edge>
    <edge source="n815" target="n993">
      <data key="e_weight">44</data>
    </edge>
    <edge source="n815" target="n994">
      <data key="e_weight">2</data>
    </edge>
    <edge source="n815" target="n995">
      <data key="e_weight">9</data>
    </edge>
    <edge source="n815" target="n996">
      <data key="e_weight">15</data>
    </edge>
    <edge source="n815" target="n997">
      <data key="e_weight">22</data>
    </edge>
    <edge source="n815" target="n998">
      <data key="e_weight">7</data>
    </edge>
    <edge source="n815" target="n999">
      <data key="e_weight">3</data>
    </edge>
    <edge source="n815" target="n1000">
      <data key="e_weight">26</data>
    </edge>
    <edge source="n815" target="n1001">
      <data key="e_weight">23</data>
    </edge>
    <edge source="n815" target="n1002">
      <data key="e_weight">33</data>
    </edge>
    <edge source="n815" target="n1003">
      <data key="e_weight">17</data>
    </edge>
    <edge source="n815" target="n1004">
      <data key="e_weight">23</data>
    </edge>
    <edge source="n815" target="n1005">
      <data key="e_weight">9</data>
    </edge>
    <edge source="n815" target="n1007">
      <data key="e_weight">17</data>
    </edge>
    <edge source="n815" target="n1008">
      <data key="e_weight">9</data>
    </edge>
    <edge source="n815" target="n1009">
      <data key="e_weight">23</data>
    </edge>
    <edge source="n815" target="n1011">
      <data key="e_weight">10</data>
    </edge>
    <edge source="n815" target="n1012">
      <data key="e_weight">19</data>
    </edge>
    <edge source="n815" target="n1013">
      <data key="e_weight">12</data>
    </edge>
    <edge source="n815" target="n1014">
      <data key="e_weight">9</data>
    </edge>
    <edge source="n815" target="n1015">
      <data key="e_weight">29</data>
    </edge>
    <edge source="n815" target="n1016">
      <data key="e_weight">23</data>
    </edge>
    <edge source="n815" target="n1017">
      <data key="e_weight">16</data>
    </edge>
    <edge source="n815" target="n1018">
      <data key="e_weight">37</data>
    </edge>
    <edge source="n815" target="n1019">
      <data key="e_weight">10</data>
    </edge>
    <edge source="n815" target="n1020">
      <data key="e_weight">2</data>
    </edge>
    <edge source="n815" target="n1021">
      <data key="e_weight">45</data>
    </edge>
    <edge source="n815" target="n1022">
      <data key="e_weight">47</data>
    </edge>
    <edge source="n815" target="n1023">
      <data key="e_weight">27</data>
    </edge>
    <edge source="n815" target="n1024">
      <data key="e_weight">7</data>
    </edge>
    <edge source="n815" target="n1025">
      <data key="e_weight">7</data>
    </edge>
    <edge source="n815" target="n1026">
      <data key="e_weight">3</data>
    </edge>
    <edge source="n815" target="n1027">
      <data key="e_weight">3</data>
    </edge>
    <edge source="n815" target="n1028">
      <data key="e_weight">15</data>
    </edge>
    <edge source="n815" target="n1029">
      <data key="e_weight">16</data>
    </edge>
    <edge source="n815" target="n1030">
      <data key="e_weight">20</data>
    </edge>
    <edge source="n815" target="n1031">
      <data key="e_weight">19</data>
    </edge>
    <edge source="n815" target="n1032">
      <data key="e_weight">4</data>
    </edge>
    <edge source="n815" target="n1034">
      <data key="e_weight">10</data>
    </edge>
    <edge source="n815" target="n1035">
      <data key="e_weight">8</data>
    </edge>
    <edge source="n815" target="n1036">
      <data key="e_weight">8</data>
    </edge>
    <edge source="n815" target="n1037">
      <data key="e_weight">18</data>
    </edge>
    <edge source="n815" target="n1038">
      <data key="e_weight">3</data>
    </edge>
    <edge source="n815" target="n1039">
      <data key="e_weight">12</data>
    </edge>
    <edge source="n815" target="n1040">
      <data key="e_weight">22</data>
    </edge>
    <edge source="n815" target="n1041">
      <data key="e_weight">26</data>
    </edge>
    <edge source="n815" target="n1042">
      <data key="e_weight">10</data>
    </edge>
    <edge source="n815" target="n1043">
      <data key="e_weight">20</data>
    </edge>
    <edge source="n815" target="n1044">
      <data key="e_weight">20</data>
    </edge>
    <edge source="n815" target="n1045">
      <data key="e_weight">34</data>
    </edge>
    <edge source="n815" target="n1046">
      <data key="e_weight">28</data>
    </edge>
    <edge source="n815" target="n1047">
      <data key="e_weight">7</data>
    </edge>
    <edge source="n815" target="n1048">
      <data key="e_weight">15</data>
    </edge>
    <edge source="n815" target="n1049">
      <data key="e_weight">14</data>
    </edge>
    <edge source="n815" target="n1051">
      <data key="e_weight">43</data>
    </edge>
    <edge source="n815" target="n1052">
      <data key="e_weight">24</data>
    </edge>
    <edge source="n815" target="n1053">
      <data key="e_weight">38</data>
    </edge>
    <edge source="n815" target="n1054">
      <data key="e_weight">7</data>
    </edge>
    <edge source="n815" target="n1055">
      <data key="e_weight">6</data>
    </edge>
    <edge source="n815" target="n1056">
      <data key="e_weight">5</data>
    </edge>
    <edge source="n815" target="n1057">
      <data key="e_weight">9</data>
    </edge>
    <edge source="n815" target="n1058">
      <data key="e_weight">23</data>
    </edge>
    <edge source="n815" target="n1059">
      <data key="e_weight">38</data>
    </edge>
    <edge source="n815" target="n1060">
      <data key="e_weight">17</data>
    </edge>
    <edge source="n815" target="n1061">
      <data key="e_weight">1</data>
    </edge>
    <edge source="n815" target="n1062">
      <data key="e_weight">15</data>
    </edge>
    <edge source="n815" target="n1063">
      <data key="e_weight">6</data>
    </edge>
    <edge source="n816" target="n817">
      <data key="e_weight">4</data>
    </edge>
    <edge source="n816" target="n818">
      <data key="e_weight">5</data>
    </edge>
    <edge source="n816" target="n819">
      <data key="e_weight">40</data>
    </edge>
    <edge source="n816" target="n820">
      <data key="e_weight">19</data>
    </edge>
    <edge source="n816" target="n821">
      <data key="e_weight">7</data>
    </edge>
    <edge source="n816" target="n822">
      <data key="e_weight">8</data>
    </edge>
    <edge source="n816" target="n823">
      <data key="e_weight">4</data>
    </edge>
    <edge source="n816" target="n824">
      <data key="e_weight">11</data>
    </edge>
    <edge source="n816" target="n825">
      <data key="e_weight">11</data>
    </edge>
    <edge source="n816" target="n826">
      <data key="e_weight">18</data>
    </edge>
    <edge source="n816" target="n827">
      <data key="e_weight">2</data>
    </edge>
    <edge source="n816" target="n828">
      <data key="e_weight">15</data>
    </edge>
    <edge source="n816" target="n829">
      <data key="e_weight">4</data>
    </edge>
    <edge source="n816" target="n830">
      <data key="e_weight">10</data>
    </edge>
    <edge source="n816" target="n831">
      <data key="e_weight">8</data>
    </edge>
    <edge source="n816" target="n832">
      <data key="e_weight">4</data>
    </edge>
    <edge source="n816" target="n833">
      <data key="e_weight">11</data>
    </edge>
    <edge source="n816" target="n834">
      <data key="e_weight">18</data>
    </edge>
    <edge source="n816" target="n835">
      <data key="e_weight">31</data>
    </edge>
    <edge source="n816" target="n836">
      <data key="e_weight">12</data>
    </edge>
    <edge source="n816" target="n837">
      <data key="e_weight">17</data>
    </edge>
    <edge source="n816" target="n838">
      <data key="e_weight">23</data>
    </edge>
    <edge source="n816" target="n839">
      <data key="e_weight">18</data>
    </edge>
    <edge source="n816" target="n840">
      <data key="e_weight">7</data>
    </edge>
    <edge source="n816" target="n841">
      <data key="e_weight">9</data>
    </edge>
    <edge source="n816" target="n843">
      <data key="e_weight">3</data>
    </edge>
    <edge source="n816" target="n844">
      <data key="e_weight">14</data>
    </edge>
    <edge source="n816" target="n845">
      <data key="e_weight">12</data>
    </edge>
    <edge source="n816" target="n847">
      <data key="e_weight">36</data>
    </edge>
    <edge source="n816" target="n848">
      <data key="e_weight">9</data>
    </edge>
    <edge source="n816" target="n849">
      <data key="e_weight">17</data>
    </edge>
    <edge source="n816" target="n850">
      <data key="e_weight">3</data>
    </edge>
    <edge source="n816" target="n852">
      <data key="e_weight">23</data>
    </edge>
    <edge source="n816" target="n853">
      <data key="e_weight">7</data>
    </edge>
    <edge source="n816" target="n854">
      <data key="e_weight">14</data>
    </edge>
    <edge source="n816" target="n855">
      <data key="e_weight">16</data>
    </edge>
    <edge source="n816" target="n857">
      <data key="e_weight">7</data>
    </edge>
    <edge source="n816" target="n858">
      <data key="e_weight">49</data>
    </edge>
    <edge source="n816" target="n859">
      <data key="e_weight">26</data>
    </edge>
    <edge source="n816" target="n860">
      <data key="e_weight">25</data>
    </edge>
    <edge source="n816" target="n861">
      <data key="e_weight">11</data>
    </edge>
    <edge source="n816" target="n862">
      <data key="e_weight">9</data>
    </edge>
    <edge source="n816" target="n863">
      <data key="e_weight">4</data>
    </edge>
    <edge source="n816" target="n864">
      <data key="e_weight">16</data>
    </edge>
    <edge source="n816" target="n865">
      <data key="e_weight">44</data>
    </edge>
    <edge source="n816" target="n866">
      <data key="e_weight">49</data>
    </edge>
    <edge source="n816" target="n867">
      <data key="e_weight">8</data>
    </edge>
    <edge source="n816" target="n868">
      <data key="e_weight">15</data>
    </edge>
    <edge source="n816" target="n870">
      <data key="e_weight">7</data>
    </edge>
    <edge source="n816" target="n871">
      <data key="e_weight">15</data>
    </edge>
    <edge source="n816" target="n872">
      <data key="e_weight">2</data>
    </edge>
    <edge source="n816" target="n873">
      <data key="e_weight">8</data>
    </edge>
    <edge source="n816" target="n874">
      <data key="e_weight">26</data>
    </edge>
    <edge source="n816" target="n875">
      <data key="e_weight">32</data>
    </edge>
    <edge source="n816" target="n876">
      <data key="e_weight">24</data>
    </edge>
    <edge source="n816" target="n877">
      <data key="e_weight">8</data>
    </edge>
    <edge source="n816" target="n878">
      <data key="e_weight">12</data>
    </edge>
    <edge source="n816" target="n879">
      <data key="e_weight">24</data>
    </edge>
    <edge source="n816" target="n880">
      <data key="e_weight">20</data>
    </edge>
    <edge source="n816" target="n881">
      <data key="e_weight">6</data>
    </edge>
    <edge source="n816" target="n882">
      <data key="e_weight">11</data>
    </edge>
    <edge source="n816" target="n883">
      <data key="e_weight">52</data>
    </edge>
    <edge source="n816" target="n884">
      <data key="e_weight">26</data>
    </edge>
    <edge source="n816" target="n885">
      <data key="e_weight">5</data>
    </edge>
    <edge source="n816" target="n886">
      <data key="e_weight">8</data>
    </edge>
    <edge source="n816" target="n887">
      <data key="e_weight">13</data>
    </edge>
    <edge source="n816" target="n889">
      <data key="e_weight">16</data>
    </edge>
    <edge source="n816" target="n890">
      <data key="e_weight">12</data>
    </edge>
    <edge source="n816" target="n891">
      <data key="e_weight">36</data>
    </edge>
    <edge source="n816" target="n892">
      <data key="e_weight">6</data>
    </edge>
    <edge source="n816" target="n893">
      <data key="e_weight">23</data>
    </edge>
    <edge source="n816" target="n894">
      <data key="e_weight">10</data>
    </edge>
    <edge source="n816" target="n895">
      <data key="e_weight">9</data>
    </edge>
    <edge source="n816" target="n896">
      <data key="e_weight">17</data>
    </edge>
    <edge source="n816" target="n897">
      <data key="e_weight">13</data>
    </edge>
    <edge source="n816" target="n898">
      <data key="e_weight">14</data>
    </edge>
    <edge source="n816" target="n899">
      <data key="e_weight">18</data>
    </edge>
    <edge source="n816" target="n900">
      <data key="e_weight">8</data>
    </edge>
    <edge source="n816" target="n901">
      <data key="e_weight">8</data>
    </edge>
    <edge source="n816" target="n902">
      <data key="e_weight">8</data>
    </edge>
    <edge source="n816" target="n903">
      <data key="e_weight">21</data>
    </edge>
    <edge source="n816" target="n904">
      <data key="e_weight">18</data>
    </edge>
    <edge source="n816" target="n905">
      <data key="e_weight">5</data>
    </edge>
    <edge source="n816" target="n906">
      <data key="e_weight">3</data>
    </edge>
    <edge source="n816" target="n907">
      <data key="e_weight">14</data>
    </edge>
    <edge source="n816" target="n909">
      <data key="e_weight">11</data>
    </edge>
    <edge source="n816" target="n910">
      <data key="e_weight">8</data>
    </edge>
    <edge source="n816" target="n912">
      <data key="e_weight">10</data>
    </edge>
    <edge source="n816" target="n913">
      <data key="e_weight">13</data>
    </edge>
    <edge source="n816" target="n914">
      <data key="e_weight">1</data>
    </edge>
    <edge source="n816" target="n915">
      <data key="e_weight">12</data>
    </edge>
    <edge source="n816" target="n917">
      <data key="e_weight">29</data>
    </edge>
    <edge source="n816" target="n918">
      <data key="e_weight">11</data>
    </edge>
    <edge source="n816" target="n919">
      <data key="e_weight">1</data>
    </edge>
    <edge source="n816" target="n920">
      <data key="e_weight">11</data>
    </edge>
    <edge source="n816" target="n921">
      <data key="e_weight">14</data>
    </edge>
    <edge source="n816" target="n922">
      <data key="e_weight">1</data>
    </edge>
    <edge source="n816" target="n923">
      <data key="e_weight">69</data>
    </edge>
    <edge source="n816" target="n924">
      <data key="e_weight">6</data>
    </edge>
    <edge source="n816" target="n925">
      <data key="e_weight">24</data>
    </edge>
    <edge source="n816" target="n927">
      <data key="e_weight">7</data>
    </edge>
    <edge source="n816" target="n928">
      <data key="e_weight">18</data>
    </edge>
    <edge source="n816" target="n929">
      <data key="e_weight">8</data>
    </edge>
    <edge source="n816" target="n931">
      <data key="e_weight">8</data>
    </edge>
    <edge source="n816" target="n932">
      <data key="e_weight">9</data>
    </edge>
    <edge source="n816" target="n933">
      <data key="e_weight">14</data>
    </edge>
    <edge source="n816" target="n935">
      <data key="e_weight">18</data>
    </edge>
    <edge source="n816" target="n936">
      <data key="e_weight">8</data>
    </edge>
    <edge source="n816" target="n937">
      <data key="e_weight">38</data>
    </edge>
    <edge source="n816" target="n939">
      <data key="e_weight">18</data>
    </edge>
    <edge source="n816" target="n940">
      <data key="e_weight">3</data>
    </edge>
    <edge source="n816" target="n941">
      <data key="e_weight">14</data>
    </edge>
    <edge source="n816" target="n942">
      <data key="e_weight">4</data>
    </edge>
    <edge source="n816" target="n943">
      <data key="e_weight">21</data>
    </edge>
    <edge source="n816" target="n944">
      <data key="e_weight">9</data>
    </edge>
    <edge source="n816" target="n946">
      <data key="e_weight">13</data>
    </edge>
    <edge source="n816" target="n947">
      <data key="e_weight">7</data>
    </edge>
    <edge source="n816" target="n949">
      <data key="e_weight">20</data>
    </edge>
    <edge source="n816" target="n950">
      <data key="e_weight">10</data>
    </edge>
    <edge source="n816" target="n951">
      <data key="e_weight">16</data>
    </edge>
    <edge source="n816" target="n952">
      <data key="e_weight">38</data>
    </edge>
    <edge source="n816" target="n953">
      <data key="e_weight">12</data>
    </edge>
    <edge source="n816" target="n954">
      <data key="e_weight">13</data>
    </edge>
    <edge source="n816" target="n955">
      <data key="e_weight">59</data>
    </edge>
    <edge source="n816" target="n956">
      <data key="e_weight">2</data>
    </edge>
    <edge source="n816" target="n957">
      <data key="e_weight">26</data>
    </edge>
    <edge source="n816" target="n958">
      <data key="e_weight">24</data>
    </edge>
    <edge source="n816" target="n959">
      <data key="e_weight">12</data>
    </edge>
    <edge source="n816" target="n960">
      <data key="e_weight">10</data>
    </edge>
    <edge source="n816" target="n961">
      <data key="e_weight">10</data>
    </edge>
    <edge source="n816" target="n962">
      <data key="e_weight">16</data>
    </edge>
    <edge source="n816" target="n964">
      <data key="e_weight">4</data>
    </edge>
    <edge source="n816" target="n965">
      <data key="e_weight">8</data>
    </edge>
    <edge source="n816" target="n966">
      <data key="e_weight">3</data>
    </edge>
    <edge source="n816" target="n967">
      <data key="e_weight">19</data>
    </edge>
    <edge source="n816" target="n968">
      <data key="e_weight">26</data>
    </edge>
    <edge source="n816" target="n969">
      <data key="e_weight">14</data>
    </edge>
    <edge source="n816" target="n972">
      <data key="e_weight">32</data>
    </edge>
    <edge source="n816" target="n973">
      <data key="e_weight">9</data>
    </edge>
    <edge source="n816" target="n974">
      <data key="e_weight">1</data>
    </edge>
    <edge source="n816" target="n975">
      <data key="e_weight">29</data>
    </edge>
    <edge source="n816" target="n976">
      <data key="e_weight">15</data>
    </edge>
    <edge source="n816" target="n977">
      <data key="e_weight">3</data>
    </edge>
    <edge source="n816" target="n978">
      <data key="e_weight">12</data>
    </edge>
    <edge source="n816" target="n980">
      <data key="e_weight">9</data>
    </edge>
    <edge source="n816" target="n981">
      <data key="e_weight">7</data>
    </edge>
    <edge source="n816" target="n982">
      <data key="e_weight">5</data>
    </edge>
    <edge source="n816" target="n983">
      <data key="e_weight">22</data>
    </edge>
    <edge source="n816" target="n984">
      <data key="e_weight">3</data>
    </edge>
    <edge source="n816" target="n985">
      <data key="e_weight">14</data>
    </edge>
    <edge source="n816" target="n986">
      <data key="e_weight">15</data>
    </edge>
    <edge source="n816" target="n987">
      <data key="e_weight">4</data>
    </edge>
    <edge source="n816" target="n988">
      <data key="e_weight">16</data>
    </edge>
    <edge source="n816" target="n989">
      <data key="e_weight">1</data>
    </edge>
    <edge source="n816" target="n990">
      <data key="e_weight">25</data>
    </edge>
    <edge source="n816" target="n991">
      <data key="e_weight">9</data>
    </edge>
    <edge source="n816" target="n992">
      <data key="e_weight">1</data>
    </edge>
    <edge source="n816" target="n993">
      <data key="e_weight">52</data>
    </edge>
    <edge source="n816" target="n994">
      <data key="e_weight">4</data>
    </edge>
    <edge source="n816" target="n995">
      <data key="e_weight">8</data>
    </edge>
    <edge source="n816" target="n996">
      <data key="e_weight">104</data>
    </edge>
    <edge source="n816" target="n997">
      <data key="e_weight">9</data>
    </edge>
    <edge source="n816" target="n998">
      <data key="e_weight">10</data>
    </edge>
    <edge source="n816" target="n999">
      <data key="e_weight">21</data>
    </edge>
    <edge source="n816" target="n1000">
      <data key="e_weight">6</data>
    </edge>
    <edge source="n816" target="n1001">
      <data key="e_weight">7</data>
    </edge>
    <edge source="n816" target="n1002">
      <data key="e_weight">35</data>
    </edge>
    <edge source="n816" target="n1003">
      <data key="e_weight">6</data>
    </edge>
    <edge source="n816" target="n1004">
      <data key="e_weight">7</data>
    </edge>
    <edge source="n816" target="n1005">
      <data key="e_weight">8</data>
    </edge>
    <edge source="n816" target="n1007">
      <data key="e_weight">12</data>
    </edge>
    <edge source="n816" target="n1008">
      <data key="e_weight">45</data>
    </edge>
    <edge source="n816" target="n1009">
      <data key="e_weight">24</data>
    </edge>
    <edge source="n816" target="n1010">
      <data key="e_weight">1</data>
    </edge>
    <edge source="n816" target="n1011">
      <data key="e_weight">30</data>
    </edge>
    <edge source="n816" target="n1012">
      <data key="e_weight">4</data>
    </edge>
    <edge source="n816" target="n1013">
      <data key="e_weight">13</data>
    </edge>
    <edge source="n816" target="n1014">
      <data key="e_weight">19</data>
    </edge>
    <edge source="n816" target="n1015">
      <data key="e_weight">28</data>
    </edge>
    <edge source="n816" target="n1016">
      <data key="e_weight">16</data>
    </edge>
    <edge source="n816" target="n1017">
      <data key="e_weight">14</data>
    </edge>
    <edge source="n816" target="n1018">
      <data key="e_weight">24</data>
    </edge>
    <edge source="n816" target="n1019">
      <data key="e_weight">8</data>
    </edge>
    <edge source="n816" target="n1020">
      <data key="e_weight">2</data>
    </edge>
    <edge source="n816" target="n1021">
      <data key="e_weight">12</data>
    </edge>
    <edge source="n816" target="n1022">
      <data key="e_weight">16</data>
    </edge>
    <edge source="n816" target="n1023">
      <data key="e_weight">8</data>
    </edge>
    <edge source="n816" target="n1024">
      <data key="e_weight">4</data>
    </edge>
    <edge source="n816" target="n1025">
      <data key="e_weight">12</data>
    </edge>
    <edge source="n816" target="n1026">
      <data key="e_weight">22</data>
    </edge>
    <edge source="n816" target="n1027">
      <data key="e_weight">4</data>
    </edge>
    <edge source="n816" target="n1028">
      <data key="e_weight">12</data>
    </edge>
    <edge source="n816" target="n1029">
      <data key="e_weight">9</data>
    </edge>
    <edge source="n816" target="n1030">
      <data key="e_weight">17</data>
    </edge>
    <edge source="n816" target="n1031">
      <data key="e_weight">25</data>
    </edge>
    <edge source="n816" target="n1032">
      <data key="e_weight">9</data>
    </edge>
    <edge source="n816" target="n1034">
      <data key="e_weight">32</data>
    </edge>
    <edge source="n816" target="n1035">
      <data key="e_weight">12</data>
    </edge>
    <edge source="n816" target="n1036">
      <data key="e_weight">6</data>
    </edge>
    <edge source="n816" target="n1037">
      <data key="e_weight">15</data>
    </edge>
    <edge source="n816" target="n1038">
      <data key="e_weight">16</data>
    </edge>
    <edge source="n816" target="n1039">
      <data key="e_weight">7</data>
    </edge>
    <edge source="n816" target="n1040">
      <data key="e_weight">10</data>
    </edge>
    <edge source="n816" target="n1041">
      <data key="e_weight">27</data>
    </edge>
    <edge source="n816" target="n1042">
      <data key="e_weight">16</data>
    </edge>
    <edge source="n816" target="n1043">
      <data key="e_weight">14</data>
    </edge>
    <edge source="n816" target="n1044">
      <data key="e_weight">10</data>
    </edge>
    <edge source="n816" target="n1045">
      <data key="e_weight">2</data>
    </edge>
    <edge source="n816" target="n1046">
      <data key="e_weight">5</data>
    </edge>
    <edge source="n816" target="n1047">
      <data key="e_weight">19</data>
    </edge>
    <edge source="n816" target="n1048">
      <data key="e_weight">8</data>
    </edge>
    <edge source="n816" target="n1049">
      <data key="e_weight">22</data>
    </edge>
    <edge source="n816" target="n1051">
      <data key="e_weight">13</data>
    </edge>
    <edge source="n816" target="n1052">
      <data key="e_weight">41</data>
    </edge>
    <edge source="n816" target="n1053">
      <data key="e_weight">33</data>
    </edge>
    <edge source="n816" target="n1054">
      <data key="e_weight">13</data>
    </edge>
    <edge source="n816" target="n1055">
      <data key="e_weight">3</data>
    </edge>
    <edge source="n816" target="n1056">
      <data key="e_weight">10</data>
    </edge>
    <edge source="n816" target="n1057">
      <data key="e_weight">17</data>
    </edge>
    <edge source="n816" target="n1058">
      <data key="e_weight">8</data>
    </edge>
    <edge source="n816" target="n1059">
      <data key="e_weight">5</data>
    </edge>
    <edge source="n816" target="n1060">
      <data key="e_weight">34</data>
    </edge>
    <edge source="n816" target="n1061">
      <data key="e_weight">1</data>
    </edge>
    <edge source="n816" target="n1062">
      <data key="e_weight">19</data>
    </edge>
    <edge source="n816" target="n1063">
      <data key="e_weight">5</data>
    </edge>
    <edge source="n817" target="n818">
      <data key="e_weight">1</data>
    </edge>
    <edge source="n817" target="n819">
      <data key="e_weight">6</data>
    </edge>
    <edge source="n817" target="n820">
      <data key="e_weight">7</data>
    </edge>
    <edge source="n817" target="n821">
      <data key="e_weight">1</data>
    </edge>
    <edge source="n817" target="n822">
      <data key="e_weight">16</data>
    </edge>
    <edge source="n817" target="n823">
      <data key="e_weight">1</data>
    </edge>
    <edge source="n817" target="n824">
      <data key="e_weight">1</data>
    </edge>
    <edge source="n817" target="n825">
      <data key="e_weight">2</data>
    </edge>
    <edge source="n817" target="n826">
      <data key="e_weight">31</data>
    </edge>
    <edge source="n817" target="n827">
      <data key="e_weight">2</data>
    </edge>
    <edge source="n817" target="n828">
      <data key="e_weight">9</data>
    </edge>
    <edge source="n817" target="n829">
      <data key="e_weight">2</data>
    </edge>
    <edge source="n817" target="n830">
      <data key="e_weight">3</data>
    </edge>
    <edge source="n817" target="n831">
      <data key="e_weight">30</data>
    </edge>
    <edge source="n817" target="n832">
      <data key="e_weight">31</data>
    </edge>
    <edge source="n817" target="n833">
      <data key="e_weight">1</data>
    </edge>
    <edge source="n817" target="n834">
      <data key="e_weight">7</data>
    </edge>
    <edge source="n817" target="n835">
      <data key="e_weight">3</data>
    </edge>
    <edge source="n817" target="n836">
      <data key="e_weight">4</data>
    </edge>
    <edge source="n817" target="n837">
      <data key="e_weight">18</data>
    </edge>
    <edge source="n817" target="n838">
      <data key="e_weight">7</data>
    </edge>
    <edge source="n817" target="n839">
      <data key="e_weight">13</data>
    </edge>
    <edge source="n817" target="n840">
      <data key="e_weight">2</data>
    </edge>
    <edge source="n817" target="n841">
      <data key="e_weight">11</data>
    </edge>
    <edge source="n817" target="n843">
      <data key="e_weight">4</data>
    </edge>
    <edge source="n817" target="n844">
      <data key="e_weight">7</data>
    </edge>
    <edge source="n817" target="n845">
      <data key="e_weight">3</data>
    </edge>
    <edge source="n817" target="n847">
      <data key="e_weight">18</data>
    </edge>
    <edge source="n817" target="n848">
      <data key="e_weight">1</data>
    </edge>
    <edge source="n817" target="n849">
      <data key="e_weight">5</data>
    </edge>
    <edge source="n817" target="n850">
      <data key="e_weight">7</data>
    </edge>
    <edge source="n817" target="n851">
      <data key="e_weight">1</data>
    </edge>
    <edge source="n817" target="n852">
      <data key="e_weight">2</data>
    </edge>
    <edge source="n817" target="n853">
      <data key="e_weight">2</data>
    </edge>
    <edge source="n817" target="n854">
      <data key="e_weight">10</data>
    </edge>
    <edge source="n817" target="n855">
      <data key="e_weight">14</data>
    </edge>
    <edge source="n817" target="n857">
      <data key="e_weight">23</data>
    </edge>
    <edge source="n817" target="n858">
      <data key="e_weight">7</data>
    </edge>
    <edge source="n817" target="n859">
      <data key="e_weight">7</data>
    </edge>
    <edge source="n817" target="n860">
      <data key="e_weight">6</data>
    </edge>
    <edge source="n817" target="n861">
      <data key="e_weight">6</data>
    </edge>
    <edge source="n817" target="n862">
      <data key="e_weight">10</data>
    </edge>
    <edge source="n817" target="n863">
      <data key="e_weight">4</data>
    </edge>
    <edge source="n817" target="n864">
      <data key="e_weight">3</data>
    </edge>
    <edge source="n817" target="n865">
      <data key="e_weight">11</data>
    </edge>
    <edge source="n817" target="n866">
      <data key="e_weight">3</data>
    </edge>
    <edge source="n817" target="n867">
      <data key="e_weight">13</data>
    </edge>
    <edge source="n817" target="n868">
      <data key="e_weight">1</data>
    </edge>
    <edge source="n817" target="n870">
      <data key="e_weight">10</data>
    </edge>
    <edge source="n817" target="n871">
      <data key="e_weight">5</data>
    </edge>
    <edge source="n817" target="n872">
      <data key="e_weight">2</data>
    </edge>
    <edge source="n817" target="n873">
      <data key="e_weight">53</data>
    </edge>
    <edge source="n817" target="n874">
      <data key="e_weight">6</data>
    </edge>
    <edge source="n817" target="n875">
      <data key="e_weight">24</data>
    </edge>
    <edge source="n817" target="n878">
      <data key="e_weight">9</data>
    </edge>
    <edge source="n817" target="n879">
      <data key="e_weight">3</data>
    </edge>
    <edge source="n817" target="n880">
      <data key="e_weight">8</data>
    </edge>
    <edge source="n817" target="n881">
      <data key="e_weight">4</data>
    </edge>
    <edge source="n817" target="n882">
      <data key="e_weight">2</data>
    </edge>
    <edge source="n817" target="n883">
      <data key="e_weight">3</data>
    </edge>
    <edge source="n817" target="n884">
      <data key="e_weight">14</data>
    </edge>
    <edge source="n817" target="n885">
      <data key="e_weight">6</data>
    </edge>
    <edge source="n817" target="n886">
      <data key="e_weight">5</data>
    </edge>
    <edge source="n817" target="n887">
      <data key="e_weight">2</data>
    </edge>
    <edge source="n817" target="n889">
      <data key="e_weight">10</data>
    </edge>
    <edge source="n817" target="n890">
      <data key="e_weight">3</data>
    </edge>
    <edge source="n817" target="n891">
      <data key="e_weight">6</data>
    </edge>
    <edge source="n817" target="n892">
      <data key="e_weight">3</data>
    </edge>
    <edge source="n817" target="n893">
      <data key="e_weight">2</data>
    </edge>
    <edge source="n817" target="n894">
      <data key="e_weight">42</data>
    </edge>
    <edge source="n817" target="n895">
      <data key="e_weight">12</data>
    </edge>
    <edge source="n817" target="n896">
      <data key="e_weight">6</data>
    </edge>
    <edge source="n817" target="n897">
      <data key="e_weight">23</data>
    </edge>
    <edge source="n817" target="n898">
      <data key="e_weight">5</data>
    </edge>
    <edge source="n817" target="n899">
      <data key="e_weight">60</data>
    </edge>
    <edge source="n817" target="n900">
      <data key="e_weight">3</data>
    </edge>
    <edge source="n817" target="n902">
      <data key="e_weight">6</data>
    </edge>
    <edge source="n817" target="n903">
      <data key="e_weight">16</data>
    </edge>
    <edge source="n817" target="n904">
      <data key="e_weight">10</data>
    </edge>
    <edge source="n817" target="n905">
      <data key="e_weight">4</data>
    </edge>
    <edge source="n817" target="n906">
      <data key="e_weight">1</data>
    </edge>
    <edge source="n817" target="n907">
      <data key="e_weight">61</data>
    </edge>
    <edge source="n817" target="n908">
      <data key="e_weight">2</data>
    </edge>
    <edge source="n817" target="n909">
      <data key="e_weight">5</data>
    </edge>
    <edge source="n817" target="n910">
      <data key="e_weight">50</data>
    </edge>
    <edge source="n817" target="n911">
      <data key="e_weight">2</data>
    </edge>
    <edge source="n817" target="n912">
      <data key="e_weight">2</data>
    </edge>
    <edge source="n817" target="n913">
      <data key="e_weight">4</data>
    </edge>
    <edge source="n817" target="n915">
      <data key="e_weight">12</data>
    </edge>
    <edge source="n817" target="n917">
      <data key="e_weight">1</data>
    </edge>
    <edge source="n817" target="n918">
      <data key="e_weight">13</data>
    </edge>
    <edge source="n817" target="n920">
      <data key="e_weight">54</data>
    </edge>
    <edge source="n817" target="n921">
      <data key="e_weight">11</data>
    </edge>
    <edge source="n817" target="n922">
      <data key="e_weight">3</data>
    </edge>
    <edge source="n817" target="n923">
      <data key="e_weight">3</data>
    </edge>
    <edge source="n817" target="n924">
      <data key="e_weight">5</data>
    </edge>
    <edge source="n817" target="n925">
      <data key="e_weight">7</data>
    </edge>
    <edge source="n817" target="n927">
      <data key="e_weight">2</data>
    </edge>
    <edge source="n817" target="n928">
      <data key="e_weight">3</data>
    </edge>
    <edge source="n817" target="n929">
      <data key="e_weight">32</data>
    </edge>
    <edge source="n817" target="n931">
      <data key="e_weight">3</data>
    </edge>
    <edge source="n817" target="n932">
      <data key="e_weight">14</data>
    </edge>
    <edge source="n817" target="n935">
      <data key="e_weight">31</data>
    </edge>
    <edge source="n817" target="n936">
      <data key="e_weight">5</data>
    </edge>
    <edge source="n817" target="n937">
      <data key="e_weight">23</data>
    </edge>
    <edge source="n817" target="n939">
      <data key="e_weight">13</data>
    </edge>
    <edge source="n817" target="n940">
      <data key="e_weight">1</data>
    </edge>
    <edge source="n817" target="n941">
      <data key="e_weight">6</data>
    </edge>
    <edge source="n817" target="n942">
      <data key="e_weight">1</data>
    </edge>
    <edge source="n817" target="n943">
      <data key="e_weight">20</data>
    </edge>
    <edge source="n817" target="n944">
      <data key="e_weight">1</data>
    </edge>
    <edge source="n817" target="n946">
      <data key="e_weight">6</data>
    </edge>
    <edge source="n817" target="n947">
      <data key="e_weight">2</data>
    </edge>
    <edge source="n817" target="n949">
      <data key="e_weight">13</data>
    </edge>
    <edge source="n817" target="n950">
      <data key="e_weight">10</data>
    </edge>
    <edge source="n817" target="n951">
      <data key="e_weight">6</data>
    </edge>
    <edge source="n817" target="n952">
      <data key="e_weight">11</data>
    </edge>
    <edge source="n817" target="n953">
      <data key="e_weight">47</data>
    </edge>
    <edge source="n817" target="n954">
      <data key="e_weight">3</data>
    </edge>
    <edge source="n817" target="n955">
      <data key="e_weight">5</data>
    </edge>
    <edge source="n817" target="n956">
      <data key="e_weight">11</data>
    </edge>
    <edge source="n817" target="n957">
      <data key="e_weight">3</data>
    </edge>
    <edge source="n817" target="n958">
      <data key="e_weight">12</data>
    </edge>
    <edge source="n817" target="n959">
      <data key="e_weight">18</data>
    </edge>
    <edge source="n817" target="n960">
      <data key="e_weight">3</data>
    </edge>
    <edge source="n817" target="n961">
      <data key="e_weight">11</data>
    </edge>
    <edge source="n817" target="n962">
      <data key="e_weight">15</data>
    </edge>
    <edge source="n817" target="n964">
      <data key="e_weight">9</data>
    </edge>
    <edge source="n817" target="n965">
      <data key="e_weight">3</data>
    </edge>
    <edge source="n817" target="n966">
      <data key="e_weight">33</data>
    </edge>
    <edge source="n817" target="n967">
      <data key="e_weight">7</data>
    </edge>
    <edge source="n817" target="n968">
      <data key="e_weight">4</data>
    </edge>
    <edge source="n817" target="n969">
      <data key="e_weight">6</data>
    </edge>
    <edge source="n817" target="n972">
      <data key="e_weight">7</data>
    </edge>
    <edge source="n817" target="n973">
      <data key="e_weight">17</data>
    </edge>
    <edge source="n817" target="n974">
      <data key="e_weight">2</data>
    </edge>
    <edge source="n817" target="n975">
      <data key="e_weight">9</data>
    </edge>
    <edge source="n817" target="n976">
      <data key="e_weight">2</data>
    </edge>
    <edge source="n817" target="n977">
      <data key="e_weight">2</data>
    </edge>
    <edge source="n817" target="n980">
      <data key="e_weight">16</data>
    </edge>
    <edge source="n817" target="n981">
      <data key="e_weight">1</data>
    </edge>
    <edge source="n817" target="n982">
      <data key="e_weight">1</data>
    </edge>
    <edge source="n817" target="n983">
      <data key="e_weight">2</data>
    </edge>
    <edge source="n817" target="n984">
      <data key="e_weight">3</data>
    </edge>
    <edge source="n817" target="n985">
      <data key="e_weight">3</data>
    </edge>
    <edge source="n817" target="n986">
      <data key="e_weight">5</data>
    </edge>
    <edge source="n817" target="n987">
      <data key="e_weight">1</data>
    </edge>
    <edge source="n817" target="n988">
      <data key="e_weight">7</data>
    </edge>
    <edge source="n817" target="n989">
      <data key="e_weight">3</data>
    </edge>
    <edge source="n817" target="n990">
      <data key="e_weight">29</data>
    </edge>
    <edge source="n817" target="n991">
      <data key="e_weight">5</data>
    </edge>
    <edge source="n817" target="n992">
      <data key="e_weight">3</data>
    </edge>
    <edge source="n817" target="n993">
      <data key="e_weight">3</data>
    </edge>
    <edge source="n817" target="n994">
      <data key="e_weight">4</data>
    </edge>
    <edge source="n817" target="n995">
      <data key="e_weight">48</data>
    </edge>
    <edge source="n817" target="n996">
      <data key="e_weight">1</data>
    </edge>
    <edge source="n817" target="n997">
      <data key="e_weight">8</data>
    </edge>
    <edge source="n817" target="n998">
      <data key="e_weight">7</data>
    </edge>
    <edge source="n817" target="n999">
      <data key="e_weight">4</data>
    </edge>
    <edge source="n817" target="n1000">
      <data key="e_weight">6</data>
    </edge>
    <edge source="n817" target="n1001">
      <data key="e_weight">10</data>
    </edge>
    <edge source="n817" target="n1002">
      <data key="e_weight">4</data>
    </edge>
    <edge source="n817" target="n1003">
      <data key="e_weight">12</data>
    </edge>
    <edge source="n817" target="n1004">
      <data key="e_weight">8</data>
    </edge>
    <edge source="n817" target="n1005">
      <data key="e_weight">24</data>
    </edge>
    <edge source="n817" target="n1007">
      <data key="e_weight">1</data>
    </edge>
    <edge source="n817" target="n1008">
      <data key="e_weight">2</data>
    </edge>
    <edge source="n817" target="n1009">
      <data key="e_weight">9</data>
    </edge>
    <edge source="n817" target="n1011">
      <data key="e_weight">30</data>
    </edge>
    <edge source="n817" target="n1012">
      <data key="e_weight">15</data>
    </edge>
    <edge source="n817" target="n1013">
      <data key="e_weight">5</data>
    </edge>
    <edge source="n817" target="n1014">
      <data key="e_weight">9</data>
    </edge>
    <edge source="n817" target="n1015">
      <data key="e_weight">6</data>
    </edge>
    <edge source="n817" target="n1016">
      <data key="e_weight">12</data>
    </edge>
    <edge source="n817" target="n1017">
      <data key="e_weight">5</data>
    </edge>
    <edge source="n817" target="n1018">
      <data key="e_weight">2</data>
    </edge>
    <edge source="n817" target="n1019">
      <data key="e_weight">26</data>
    </edge>
    <edge source="n817" target="n1020">
      <data key="e_weight">4</data>
    </edge>
    <edge source="n817" target="n1022">
      <data key="e_weight">6</data>
    </edge>
    <edge source="n817" target="n1023">
      <data key="e_weight">7</data>
    </edge>
    <edge source="n817" target="n1024">
      <data key="e_weight">2</data>
    </edge>
    <edge source="n817" target="n1025">
      <data key="e_weight">1</data>
    </edge>
    <edge source="n817" target="n1026">
      <data key="e_weight">5</data>
    </edge>
    <edge source="n817" target="n1027">
      <data key="e_weight">4</data>
    </edge>
    <edge source="n817" target="n1028">
      <data key="e_weight">4</data>
    </edge>
    <edge source="n817" target="n1029">
      <data key="e_weight">2</data>
    </edge>
    <edge source="n817" target="n1030">
      <data key="e_weight">4</data>
    </edge>
    <edge source="n817" target="n1031">
      <data key="e_weight">20</data>
    </edge>
    <edge source="n817" target="n1033">
      <data key="e_weight">2</data>
    </edge>
    <edge source="n817" target="n1034">
      <data key="e_weight">28</data>
    </edge>
    <edge source="n817" target="n1035">
      <data key="e_weight">8</data>
    </edge>
    <edge source="n817" target="n1036">
      <data key="e_weight">1</data>
    </edge>
    <edge source="n817" target="n1037">
      <data key="e_weight">7</data>
    </edge>
    <edge source="n817" target="n1040">
      <data key="e_weight">2</data>
    </edge>
    <edge source="n817" target="n1041">
      <data key="e_weight">11</data>
    </edge>
    <edge source="n817" target="n1042">
      <data key="e_weight">13</data>
    </edge>
    <edge source="n817" target="n1043">
      <data key="e_weight">5</data>
    </edge>
    <edge source="n817" target="n1044">
      <data key="e_weight">8</data>
    </edge>
    <edge source="n817" target="n1045">
      <data key="e_weight">12</data>
    </edge>
    <edge source="n817" target="n1046">
      <data key="e_weight">6</data>
    </edge>
    <edge source="n817" target="n1047">
      <data key="e_weight">8</data>
    </edge>
    <edge source="n817" target="n1048">
      <data key="e_weight">28</data>
    </edge>
    <edge source="n817" target="n1049">
      <data key="e_weight">11</data>
    </edge>
    <edge source="n817" target="n1051">
      <data key="e_weight">6</data>
    </edge>
    <edge source="n817" target="n1052">
      <data key="e_weight">5</data>
    </edge>
    <edge source="n817" target="n1053">
      <data key="e_weight">2</data>
    </edge>
    <edge source="n817" target="n1054">
      <data key="e_weight">2</data>
    </edge>
    <edge source="n817" target="n1055">
      <data key="e_weight">2</data>
    </edge>
    <edge source="n817" target="n1056">
      <data key="e_weight">2</data>
    </edge>
    <edge source="n817" target="n1057">
      <data key="e_weight">37</data>
    </edge>
    <edge source="n817" target="n1058">
      <data key="e_weight">6</data>
    </edge>
    <edge source="n817" target="n1059">
      <data key="e_weight">9</data>
    </edge>
    <edge source="n817" target="n1060">
      <data key="e_weight">35</data>
    </edge>
    <edge source="n817" target="n1062">
      <data key="e_weight">17</data>
    </edge>
    <edge source="n817" target="n1063">
      <data key="e_weight">51</data>
    </edge>
    <edge source="n818" target="n819">
      <data key="e_weight">7</data>
    </edge>
    <edge source="n818" target="n820">
      <data key="e_weight">10</data>
    </edge>
    <edge source="n818" target="n821">
      <data key="e_weight">35</data>
    </edge>
    <edge source="n818" target="n822">
      <data key="e_weight">6</data>
    </edge>
    <edge source="n818" target="n823">
      <data key="e_weight">4</data>
    </edge>
    <edge source="n818" target="n824">
      <data key="e_weight">33</data>
    </edge>
    <edge source="n818" target="n825">
      <data key="e_weight">13</data>
    </edge>
    <edge source="n818" target="n826">
      <data key="e_weight">16</data>
    </edge>
    <edge source="n818" target="n827">
      <data key="e_weight">3</data>
    </edge>
    <edge source="n818" target="n828">
      <data key="e_weight">23</data>
    </edge>
    <edge source="n818" target="n829">
      <data key="e_weight">5</data>
    </edge>
    <edge source="n818" target="n830">
      <data key="e_weight">14</data>
    </edge>
    <edge source="n818" target="n831">
      <data key="e_weight">13</data>
    </edge>
    <edge source="n818" target="n832">
      <data key="e_weight">7</data>
    </edge>
    <edge source="n818" target="n833">
      <data key="e_weight">7</data>
    </edge>
    <edge source="n818" target="n834">
      <data key="e_weight">13</data>
    </edge>
    <edge source="n818" target="n835">
      <data key="e_weight">42</data>
    </edge>
    <edge source="n818" target="n836">
      <data key="e_weight">5</data>
    </edge>
    <edge source="n818" target="n837">
      <data key="e_weight">5</data>
    </edge>
    <edge source="n818" target="n838">
      <data key="e_weight">23</data>
    </edge>
    <edge source="n818" target="n839">
      <data key="e_weight">20</data>
    </edge>
    <edge source="n818" target="n840">
      <data key="e_weight">12</data>
    </edge>
    <edge source="n818" target="n841">
      <data key="e_weight">5</data>
    </edge>
    <edge source="n818" target="n843">
      <data key="e_weight">5</data>
    </edge>
    <edge source="n818" target="n844">
      <data key="e_weight">15</data>
    </edge>
    <edge source="n818" target="n845">
      <data key="e_weight">10</data>
    </edge>
    <edge source="n818" target="n847">
      <data key="e_weight">7</data>
    </edge>
    <edge source="n818" target="n848">
      <data key="e_weight">15</data>
    </edge>
    <edge source="n818" target="n849">
      <data key="e_weight">8</data>
    </edge>
    <edge source="n818" target="n850">
      <data key="e_weight">13</data>
    </edge>
    <edge source="n818" target="n851">
      <data key="e_weight">2</data>
    </edge>
    <edge source="n818" target="n852">
      <data key="e_weight">27</data>
    </edge>
    <edge source="n818" target="n853">
      <data key="e_weight">66</data>
    </edge>
    <edge source="n818" target="n854">
      <data key="e_weight">16</data>
    </edge>
    <edge source="n818" target="n855">
      <data key="e_weight">12</data>
    </edge>
    <edge source="n818" target="n857">
      <data key="e_weight">3</data>
    </edge>
    <edge source="n818" target="n858">
      <data key="e_weight">11</data>
    </edge>
    <edge source="n818" target="n859">
      <data key="e_weight">12</data>
    </edge>
    <edge source="n818" target="n860">
      <data key="e_weight">9</data>
    </edge>
    <edge source="n818" target="n861">
      <data key="e_weight">40</data>
    </edge>
    <edge source="n818" target="n862">
      <data key="e_weight">7</data>
    </edge>
    <edge source="n818" target="n863">
      <data key="e_weight">12</data>
    </edge>
    <edge source="n818" target="n864">
      <data key="e_weight">13</data>
    </edge>
    <edge source="n818" target="n865">
      <data key="e_weight">9</data>
    </edge>
    <edge source="n818" target="n866">
      <data key="e_weight">29</data>
    </edge>
    <edge source="n818" target="n867">
      <data key="e_weight">22</data>
    </edge>
    <edge source="n818" target="n868">
      <data key="e_weight">17</data>
    </edge>
    <edge source="n818" target="n870">
      <data key="e_weight">3</data>
    </edge>
    <edge source="n818" target="n871">
      <data key="e_weight">8</data>
    </edge>
    <edge source="n818" target="n872">
      <data key="e_weight">7</data>
    </edge>
    <edge source="n818" target="n873">
      <data key="e_weight">16</data>
    </edge>
    <edge source="n818" target="n874">
      <data key="e_weight">16</data>
    </edge>
    <edge source="n818" target="n875">
      <data key="e_weight">9</data>
    </edge>
    <edge source="n818" target="n876">
      <data key="e_weight">6</data>
    </edge>
    <edge source="n818" target="n877">
      <data key="e_weight">27</data>
    </edge>
    <edge source="n818" target="n878">
      <data key="e_weight">9</data>
    </edge>
    <edge source="n818" target="n879">
      <data key="e_weight">30</data>
    </edge>
    <edge source="n818" target="n880">
      <data key="e_weight">25</data>
    </edge>
    <edge source="n818" target="n881">
      <data key="e_weight">19</data>
    </edge>
    <edge source="n818" target="n882">
      <data key="e_weight">6</data>
    </edge>
    <edge source="n818" target="n883">
      <data key="e_weight">34</data>
    </edge>
    <edge source="n818" target="n884">
      <data key="e_weight">16</data>
    </edge>
    <edge source="n818" target="n885">
      <data key="e_weight">8</data>
    </edge>
    <edge source="n818" target="n886">
      <data key="e_weight">13</data>
    </edge>
    <edge source="n818" target="n887">
      <data key="e_weight">11</data>
    </edge>
    <edge source="n818" target="n888">
      <data key="e_weight">1</data>
    </edge>
    <edge source="n818" target="n889">
      <data key="e_weight">18</data>
    </edge>
    <edge source="n818" target="n890">
      <data key="e_weight">15</data>
    </edge>
    <edge source="n818" target="n891">
      <data key="e_weight">34</data>
    </edge>
    <edge source="n818" target="n892">
      <data key="e_weight">6</data>
    </edge>
    <edge source="n818" target="n893">
      <data key="e_weight">5</data>
    </edge>
    <edge source="n818" target="n894">
      <data key="e_weight">19</data>
    </edge>
    <edge source="n818" target="n895">
      <data key="e_weight">18</data>
    </edge>
    <edge source="n818" target="n896">
      <data key="e_weight">16</data>
    </edge>
    <edge source="n818" target="n897">
      <data key="e_weight">5</data>
    </edge>
    <edge source="n818" target="n898">
      <data key="e_weight">7</data>
    </edge>
    <edge source="n818" target="n899">
      <data key="e_weight">9</data>
    </edge>
    <edge source="n818" target="n900">
      <data key="e_weight">8</data>
    </edge>
    <edge source="n818" target="n901">
      <data key="e_weight">25</data>
    </edge>
    <edge source="n818" target="n902">
      <data key="e_weight">19</data>
    </edge>
    <edge source="n818" target="n903">
      <data key="e_weight">7</data>
    </edge>
    <edge source="n818" target="n904">
      <data key="e_weight">16</data>
    </edge>
    <edge source="n818" target="n905">
      <data key="e_weight">23</data>
    </edge>
    <edge source="n818" target="n906">
      <data key="e_weight">15</data>
    </edge>
    <edge source="n818" target="n907">
      <data key="e_weight">10</data>
    </edge>
    <edge source="n818" target="n909">
      <data key="e_weight">10</data>
    </edge>
    <edge source="n818" target="n910">
      <data key="e_weight">12</data>
    </edge>
    <edge source="n818" target="n912">
      <data key="e_weight">13</data>
    </edge>
    <edge source="n818" target="n913">
      <data key="e_weight">34</data>
    </edge>
    <edge source="n818" target="n915">
      <data key="e_weight">9</data>
    </edge>
    <edge source="n818" target="n916">
      <data key="e_weight">1</data>
    </edge>
    <edge source="n818" target="n917">
      <data key="e_weight">13</data>
    </edge>
    <edge source="n818" target="n918">
      <data key="e_weight">17</data>
    </edge>
    <edge source="n818" target="n919">
      <data key="e_weight">1</data>
    </edge>
    <edge source="n818" target="n920">
      <data key="e_weight">11</data>
    </edge>
    <edge source="n818" target="n921">
      <data key="e_weight">19</data>
    </edge>
    <edge source="n818" target="n922">
      <data key="e_weight">20</data>
    </edge>
    <edge source="n818" target="n923">
      <data key="e_weight">9</data>
    </edge>
    <edge source="n818" target="n924">
      <data key="e_weight">17</data>
    </edge>
    <edge source="n818" target="n925">
      <data key="e_weight">13</data>
    </edge>
    <edge source="n818" target="n927">
      <data key="e_weight">23</data>
    </edge>
    <edge source="n818" target="n928">
      <data key="e_weight">19</data>
    </edge>
    <edge source="n818" target="n929">
      <data key="e_weight">3</data>
    </edge>
    <edge source="n818" target="n931">
      <data key="e_weight">26</data>
    </edge>
    <edge source="n818" target="n932">
      <data key="e_weight">11</data>
    </edge>
    <edge source="n818" target="n933">
      <data key="e_weight">10</data>
    </edge>
    <edge source="n818" target="n935">
      <data key="e_weight">17</data>
    </edge>
    <edge source="n818" target="n936">
      <data key="e_weight">5</data>
    </edge>
    <edge source="n818" target="n937">
      <data key="e_weight">9</data>
    </edge>
    <edge source="n818" target="n939">
      <data key="e_weight">16</data>
    </edge>
    <edge source="n818" target="n940">
      <data key="e_weight">22</data>
    </edge>
    <edge source="n818" target="n941">
      <data key="e_weight">8</data>
    </edge>
    <edge source="n818" target="n942">
      <data key="e_weight">22</data>
    </edge>
    <edge source="n818" target="n943">
      <data key="e_weight">8</data>
    </edge>
    <edge source="n818" target="n944">
      <data key="e_weight">8</data>
    </edge>
    <edge source="n818" target="n946">
      <data key="e_weight">14</data>
    </edge>
    <edge source="n818" target="n947">
      <data key="e_weight">5</data>
    </edge>
    <edge source="n818" target="n949">
      <data key="e_weight">16</data>
    </edge>
    <edge source="n818" target="n950">
      <data key="e_weight">40</data>
    </edge>
    <edge source="n818" target="n951">
      <data key="e_weight">17</data>
    </edge>
    <edge source="n818" target="n952">
      <data key="e_weight">18</data>
    </edge>
    <edge source="n818" target="n953">
      <data key="e_weight">23</data>
    </edge>
    <edge source="n818" target="n954">
      <data key="e_weight">4</data>
    </edge>
    <edge source="n818" target="n955">
      <data key="e_weight">16</data>
    </edge>
    <edge source="n818" target="n956">
      <data key="e_weight">1</data>
    </edge>
    <edge source="n818" target="n957">
      <data key="e_weight">11</data>
    </edge>
    <edge source="n818" target="n958">
      <data key="e_weight">19</data>
    </edge>
    <edge source="n818" target="n959">
      <data key="e_weight">13</data>
    </edge>
    <edge source="n818" target="n960">
      <data key="e_weight">8</data>
    </edge>
    <edge source="n818" target="n961">
      <data key="e_weight">13</data>
    </edge>
    <edge source="n818" target="n962">
      <data key="e_weight">9</data>
    </edge>
    <edge source="n818" target="n964">
      <data key="e_weight">7</data>
    </edge>
    <edge source="n818" target="n965">
      <data key="e_weight">8</data>
    </edge>
    <edge source="n818" target="n966">
      <data key="e_weight">17</data>
    </edge>
    <edge source="n818" target="n967">
      <data key="e_weight">25</data>
    </edge>
    <edge source="n818" target="n968">
      <data key="e_weight">20</data>
    </edge>
    <edge source="n818" target="n969">
      <data key="e_weight">17</data>
    </edge>
    <edge source="n818" target="n972">
      <data key="e_weight">12</data>
    </edge>
    <edge source="n818" target="n973">
      <data key="e_weight">12</data>
    </edge>
    <edge source="n818" target="n974">
      <data key="e_weight">3</data>
    </edge>
    <edge source="n818" target="n975">
      <data key="e_weight">11</data>
    </edge>
    <edge source="n818" target="n976">
      <data key="e_weight">35</data>
    </edge>
    <edge source="n818" target="n977">
      <data key="e_weight">14</data>
    </edge>
    <edge source="n818" target="n978">
      <data key="e_weight">20</data>
    </edge>
    <edge source="n818" target="n980">
      <data key="e_weight">10</data>
    </edge>
    <edge source="n818" target="n981">
      <data key="e_weight">23</data>
    </edge>
    <edge source="n818" target="n982">
      <data key="e_weight">8</data>
    </edge>
    <edge source="n818" target="n983">
      <data key="e_weight">20</data>
    </edge>
    <edge source="n818" target="n984">
      <data key="e_weight">14</data>
    </edge>
    <edge source="n818" target="n985">
      <data key="e_weight">13</data>
    </edge>
    <edge source="n818" target="n986">
      <data key="e_weight">12</data>
    </edge>
    <edge source="n818" target="n987">
      <data key="e_weight">4</data>
    </edge>
    <edge source="n818" target="n988">
      <data key="e_weight">17</data>
    </edge>
    <edge source="n818" target="n989">
      <data key="e_weight">12</data>
    </edge>
    <edge source="n818" target="n990">
      <data key="e_weight">3</data>
    </edge>
    <edge source="n818" target="n991">
      <data key="e_weight">12</data>
    </edge>
    <edge source="n818" target="n992">
      <data key="e_weight">1</data>
    </edge>
    <edge source="n818" target="n993">
      <data key="e_weight">35</data>
    </edge>
    <edge source="n818" target="n994">
      <data key="e_weight">2</data>
    </edge>
    <edge source="n818" target="n995">
      <data key="e_weight">7</data>
    </edge>
    <edge source="n818" target="n996">
      <data key="e_weight">10</data>
    </edge>
    <edge source="n818" target="n997">
      <data key="e_weight">17</data>
    </edge>
    <edge source="n818" target="n998">
      <data key="e_weight">9</data>
    </edge>
    <edge source="n818" target="n999">
      <data key="e_weight">6</data>
    </edge>
    <edge source="n818" target="n1000">
      <data key="e_weight">16</data>
    </edge>
    <edge source="n818" target="n1001">
      <data key="e_weight">5</data>
    </edge>
    <edge source="n818" target="n1002">
      <data key="e_weight">13</data>
    </edge>
    <edge source="n818" target="n1003">
      <data key="e_weight">9</data>
    </edge>
    <edge source="n818" target="n1004">
      <data key="e_weight">60</data>
    </edge>
    <edge source="n818" target="n1005">
      <data key="e_weight">11</data>
    </edge>
    <edge source="n818" target="n1007">
      <data key="e_weight">10</data>
    </edge>
    <edge source="n818" target="n1008">
      <data key="e_weight">6</data>
    </edge>
    <edge source="n818" target="n1009">
      <data key="e_weight">27</data>
    </edge>
    <edge source="n818" target="n1010">
      <data key="e_weight">2</data>
    </edge>
    <edge source="n818" target="n1011">
      <data key="e_weight">8</data>
    </edge>
    <edge source="n818" target="n1012">
      <data key="e_weight">8</data>
    </edge>
    <edge source="n818" target="n1013">
      <data key="e_weight">7</data>
    </edge>
    <edge source="n818" target="n1014">
      <data key="e_weight">8</data>
    </edge>
    <edge source="n818" target="n1015">
      <data key="e_weight">20</data>
    </edge>
    <edge source="n818" target="n1016">
      <data key="e_weight">18</data>
    </edge>
    <edge source="n818" target="n1017">
      <data key="e_weight">22</data>
    </edge>
    <edge source="n818" target="n1018">
      <data key="e_weight">24</data>
    </edge>
    <edge source="n818" target="n1019">
      <data key="e_weight">10</data>
    </edge>
    <edge source="n818" target="n1020">
      <data key="e_weight">1</data>
    </edge>
    <edge source="n818" target="n1021">
      <data key="e_weight">20</data>
    </edge>
    <edge source="n818" target="n1022">
      <data key="e_weight">21</data>
    </edge>
    <edge source="n818" target="n1023">
      <data key="e_weight">9</data>
    </edge>
    <edge source="n818" target="n1024">
      <data key="e_weight">5</data>
    </edge>
    <edge source="n818" target="n1025">
      <data key="e_weight">7</data>
    </edge>
    <edge source="n818" target="n1026">
      <data key="e_weight">4</data>
    </edge>
    <edge source="n818" target="n1027">
      <data key="e_weight">2</data>
    </edge>
    <edge source="n818" target="n1028">
      <data key="e_weight">21</data>
    </edge>
    <edge source="n818" target="n1029">
      <data key="e_weight">10</data>
    </edge>
    <edge source="n818" target="n1030">
      <data key="e_weight">21</data>
    </edge>
    <edge source="n818" target="n1031">
      <data key="e_weight">21</data>
    </edge>
    <edge source="n818" target="n1033">
      <data key="e_weight">1</data>
    </edge>
    <edge source="n818" target="n1034">
      <data key="e_weight">5</data>
    </edge>
    <edge source="n818" target="n1035">
      <data key="e_weight">22</data>
    </edge>
    <edge source="n818" target="n1036">
      <data key="e_weight">12</data>
    </edge>
    <edge source="n818" target="n1037">
      <data key="e_weight">8</data>
    </edge>
    <edge source="n818" target="n1038">
      <data key="e_weight">3</data>
    </edge>
    <edge source="n818" target="n1039">
      <data key="e_weight">8</data>
    </edge>
    <edge source="n818" target="n1040">
      <data key="e_weight">10</data>
    </edge>
    <edge source="n818" target="n1041">
      <data key="e_weight">11</data>
    </edge>
    <edge source="n818" target="n1042">
      <data key="e_weight">10</data>
    </edge>
    <edge source="n818" target="n1043">
      <data key="e_weight">15</data>
    </edge>
    <edge source="n818" target="n1044">
      <data key="e_weight">7</data>
    </edge>
    <edge source="n818" target="n1045">
      <data key="e_weight">11</data>
    </edge>
    <edge source="n818" target="n1046">
      <data key="e_weight">44</data>
    </edge>
    <edge source="n818" target="n1047">
      <data key="e_weight">7</data>
    </edge>
    <edge source="n818" target="n1048">
      <data key="e_weight">40</data>
    </edge>
    <edge source="n818" target="n1049">
      <data key="e_weight">20</data>
    </edge>
    <edge source="n818" target="n1051">
      <data key="e_weight">25</data>
    </edge>
    <edge source="n818" target="n1052">
      <data key="e_weight">94</data>
    </edge>
    <edge source="n818" target="n1053">
      <data key="e_weight">11</data>
    </edge>
    <edge source="n818" target="n1054">
      <data key="e_weight">9</data>
    </edge>
    <edge source="n818" target="n1055">
      <data key="e_weight">9</data>
    </edge>
    <edge source="n818" target="n1056">
      <data key="e_weight">5</data>
    </edge>
    <edge source="n818" target="n1057">
      <data key="e_weight">7</data>
    </edge>
    <edge source="n818" target="n1058">
      <data key="e_weight">32</data>
    </edge>
    <edge source="n818" target="n1059">
      <data key="e_weight">9</data>
    </edge>
    <edge source="n818" target="n1060">
      <data key="e_weight">17</data>
    </edge>
    <edge source="n818" target="n1062">
      <data key="e_weight">19</data>
    </edge>
    <edge source="n818" target="n1063">
      <data key="e_weight">14</data>
    </edge>
    <edge source="n819" target="n820">
      <data key="e_weight">4</data>
    </edge>
    <edge source="n819" target="n821">
      <data key="e_weight">7</data>
    </edge>
    <edge source="n819" target="n822">
      <data key="e_weight">63</data>
    </edge>
    <edge source="n819" target="n823">
      <data key="e_weight">3</data>
    </edge>
    <edge source="n819" target="n824">
      <data key="e_weight">8</data>
    </edge>
    <edge source="n819" target="n825">
      <data key="e_weight">7</data>
    </edge>
    <edge source="n819" target="n826">
      <data key="e_weight">14</data>
    </edge>
    <edge source="n819" target="n827">
      <data key="e_weight">8</data>
    </edge>
    <edge source="n819" target="n828">
      <data key="e_weight">22</data>
    </edge>
    <edge source="n819" target="n829">
      <data key="e_weight">18</data>
    </edge>
    <edge source="n819" target="n830">
      <data key="e_weight">115</data>
    </edge>
    <edge source="n819" target="n831">
      <data key="e_weight">19</data>
    </edge>
    <edge source="n819" target="n832">
      <data key="e_weight">17</data>
    </edge>
    <edge source="n819" target="n833">
      <data key="e_weight">6</data>
    </edge>
    <edge source="n819" target="n834">
      <data key="e_weight">38</data>
    </edge>
    <edge source="n819" target="n835">
      <data key="e_weight">10</data>
    </edge>
    <edge source="n819" target="n836">
      <data key="e_weight">20</data>
    </edge>
    <edge source="n819" target="n837">
      <data key="e_weight">7</data>
    </edge>
    <edge source="n819" target="n838">
      <data key="e_weight">14</data>
    </edge>
    <edge source="n819" target="n839">
      <data key="e_weight">14</data>
    </edge>
    <edge source="n819" target="n840">
      <data key="e_weight">14</data>
    </edge>
    <edge source="n819" target="n841">
      <data key="e_weight">13</data>
    </edge>
    <edge source="n819" target="n843">
      <data key="e_weight">25</data>
    </edge>
    <edge source="n819" target="n844">
      <data key="e_weight">20</data>
    </edge>
    <edge source="n819" target="n845">
      <data key="e_weight">20</data>
    </edge>
    <edge source="n819" target="n846">
      <data key="e_weight">1</data>
    </edge>
    <edge source="n819" target="n847">
      <data key="e_weight">17</data>
    </edge>
    <edge source="n819" target="n848">
      <data key="e_weight">12</data>
    </edge>
    <edge source="n819" target="n849">
      <data key="e_weight">17</data>
    </edge>
    <edge source="n819" target="n850">
      <data key="e_weight">11</data>
    </edge>
    <edge source="n819" target="n852">
      <data key="e_weight">14</data>
    </edge>
    <edge source="n819" target="n853">
      <data key="e_weight">9</data>
    </edge>
    <edge source="n819" target="n854">
      <data key="e_weight">33</data>
    </edge>
    <edge source="n819" target="n855">
      <data key="e_weight">14</data>
    </edge>
    <edge source="n819" target="n857">
      <data key="e_weight">7</data>
    </edge>
    <edge source="n819" target="n858">
      <data key="e_weight">17</data>
    </edge>
    <edge source="n819" target="n859">
      <data key="e_weight">12</data>
    </edge>
    <edge source="n819" target="n860">
      <data key="e_weight">26</data>
    </edge>
    <edge source="n819" target="n861">
      <data key="e_weight">14</data>
    </edge>
    <edge source="n819" target="n862">
      <data key="e_weight">16</data>
    </edge>
    <edge source="n819" target="n863">
      <data key="e_weight">4</data>
    </edge>
    <edge source="n819" target="n864">
      <data key="e_weight">10</data>
    </edge>
    <edge source="n819" target="n865">
      <data key="e_weight">54</data>
    </edge>
    <edge source="n819" target="n866">
      <data key="e_weight">14</data>
    </edge>
    <edge source="n819" target="n867">
      <data key="e_weight">16</data>
    </edge>
    <edge source="n819" target="n868">
      <data key="e_weight">14</data>
    </edge>
    <edge source="n819" target="n870">
      <data key="e_weight">20</data>
    </edge>
    <edge source="n819" target="n871">
      <data key="e_weight">4</data>
    </edge>
    <edge source="n819" target="n872">
      <data key="e_weight">7</data>
    </edge>
    <edge source="n819" target="n873">
      <data key="e_weight">21</data>
    </edge>
    <edge source="n819" target="n874">
      <data key="e_weight">23</data>
    </edge>
    <edge source="n819" target="n875">
      <data key="e_weight">17</data>
    </edge>
    <edge source="n819" target="n876">
      <data key="e_weight">3</data>
    </edge>
    <edge source="n819" target="n877">
      <data key="e_weight">9</data>
    </edge>
    <edge source="n819" target="n878">
      <data key="e_weight">13</data>
    </edge>
    <edge source="n819" target="n879">
      <data key="e_weight">10</data>
    </edge>
    <edge source="n819" target="n880">
      <data key="e_weight">17</data>
    </edge>
    <edge source="n819" target="n881">
      <data key="e_weight">12</data>
    </edge>
    <edge source="n819" target="n882">
      <data key="e_weight">11</data>
    </edge>
    <edge source="n819" target="n883">
      <data key="e_weight">27</data>
    </edge>
    <edge source="n819" target="n884">
      <data key="e_weight">42</data>
    </edge>
    <edge source="n819" target="n885">
      <data key="e_weight">37</data>
    </edge>
    <edge source="n819" target="n886">
      <data key="e_weight">33</data>
    </edge>
    <edge source="n819" target="n887">
      <data key="e_weight">16</data>
    </edge>
    <edge source="n819" target="n889">
      <data key="e_weight">14</data>
    </edge>
    <edge source="n819" target="n890">
      <data key="e_weight">18</data>
    </edge>
    <edge source="n819" target="n891">
      <data key="e_weight">115</data>
    </edge>
    <edge source="n819" target="n892">
      <data key="e_weight">10</data>
    </edge>
    <edge source="n819" target="n893">
      <data key="e_weight">118</data>
    </edge>
    <edge source="n819" target="n894">
      <data key="e_weight">11</data>
    </edge>
    <edge source="n819" target="n895">
      <data key="e_weight">14</data>
    </edge>
    <edge source="n819" target="n896">
      <data key="e_weight">24</data>
    </edge>
    <edge source="n819" target="n897">
      <data key="e_weight">15</data>
    </edge>
    <edge source="n819" target="n898">
      <data key="e_weight">17</data>
    </edge>
    <edge source="n819" target="n899">
      <data key="e_weight">14</data>
    </edge>
    <edge source="n819" target="n900">
      <data key="e_weight">11</data>
    </edge>
    <edge source="n819" target="n901">
      <data key="e_weight">16</data>
    </edge>
    <edge source="n819" target="n902">
      <data key="e_weight">30</data>
    </edge>
    <edge source="n819" target="n903">
      <data key="e_weight">21</data>
    </edge>
    <edge source="n819" target="n904">
      <data key="e_weight">34</data>
    </edge>
    <edge source="n819" target="n905">
      <data key="e_weight">13</data>
    </edge>
    <edge source="n819" target="n906">
      <data key="e_weight">9</data>
    </edge>
    <edge source="n819" target="n907">
      <data key="e_weight">14</data>
    </edge>
    <edge source="n819" target="n909">
      <data key="e_weight">20</data>
    </edge>
    <edge source="n819" target="n910">
      <data key="e_weight">16</data>
    </edge>
    <edge source="n819" target="n912">
      <data key="e_weight">8</data>
    </edge>
    <edge source="n819" target="n913">
      <data key="e_weight">18</data>
    </edge>
    <edge source="n819" target="n915">
      <data key="e_weight">34</data>
    </edge>
    <edge source="n819" target="n917">
      <data key="e_weight">18</data>
    </edge>
    <edge source="n819" target="n918">
      <data key="e_weight">14</data>
    </edge>
    <edge source="n819" target="n920">
      <data key="e_weight">7</data>
    </edge>
    <edge source="n819" target="n921">
      <data key="e_weight">19</data>
    </edge>
    <edge source="n819" target="n922">
      <data key="e_weight">8</data>
    </edge>
    <edge source="n819" target="n923">
      <data key="e_weight">40</data>
    </edge>
    <edge source="n819" target="n924">
      <data key="e_weight">11</data>
    </edge>
    <edge source="n819" target="n925">
      <data key="e_weight">31</data>
    </edge>
    <edge source="n819" target="n927">
      <data key="e_weight">12</data>
    </edge>
    <edge source="n819" target="n928">
      <data key="e_weight">14</data>
    </edge>
    <edge source="n819" target="n929">
      <data key="e_weight">7</data>
    </edge>
    <edge source="n819" target="n931">
      <data key="e_weight">10</data>
    </edge>
    <edge source="n819" target="n932">
      <data key="e_weight">13</data>
    </edge>
    <edge source="n819" target="n933">
      <data key="e_weight">29</data>
    </edge>
    <edge source="n819" target="n935">
      <data key="e_weight">18</data>
    </edge>
    <edge source="n819" target="n936">
      <data key="e_weight">8</data>
    </edge>
    <edge source="n819" target="n937">
      <data key="e_weight">21</data>
    </edge>
    <edge source="n819" target="n939">
      <data key="e_weight">15</data>
    </edge>
    <edge source="n819" target="n941">
      <data key="e_weight">9</data>
    </edge>
    <edge source="n819" target="n942">
      <data key="e_weight">8</data>
    </edge>
    <edge source="n819" target="n943">
      <data key="e_weight">7</data>
    </edge>
    <edge source="n819" target="n944">
      <data key="e_weight">7</data>
    </edge>
    <edge source="n819" target="n945">
      <data key="e_weight">2</data>
    </edge>
    <edge source="n819" target="n946">
      <data key="e_weight">35</data>
    </edge>
    <edge source="n819" target="n947">
      <data key="e_weight">11</data>
    </edge>
    <edge source="n819" target="n949">
      <data key="e_weight">24</data>
    </edge>
    <edge source="n819" target="n950">
      <data key="e_weight">17</data>
    </edge>
    <edge source="n819" target="n951">
      <data key="e_weight">22</data>
    </edge>
    <edge source="n819" target="n952">
      <data key="e_weight">35</data>
    </edge>
    <edge source="n819" target="n953">
      <data key="e_weight">14</data>
    </edge>
    <edge source="n819" target="n954">
      <data key="e_weight">41</data>
    </edge>
    <edge source="n819" target="n955">
      <data key="e_weight">41</data>
    </edge>
    <edge source="n819" target="n956">
      <data key="e_weight">3</data>
    </edge>
    <edge source="n819" target="n957">
      <data key="e_weight">13</data>
    </edge>
    <edge source="n819" target="n958">
      <data key="e_weight">13</data>
    </edge>
    <edge source="n819" target="n959">
      <data key="e_weight">64</data>
    </edge>
    <edge source="n819" target="n960">
      <data key="e_weight">16</data>
    </edge>
    <edge source="n819" target="n961">
      <data key="e_weight">34</data>
    </edge>
    <edge source="n819" target="n962">
      <data key="e_weight">34</data>
    </edge>
    <edge source="n819" target="n964">
      <data key="e_weight">13</data>
    </edge>
    <edge source="n819" target="n965">
      <data key="e_weight">19</data>
    </edge>
    <edge source="n819" target="n966">
      <data key="e_weight">16</data>
    </edge>
    <edge source="n819" target="n967">
      <data key="e_weight">28</data>
    </edge>
    <edge source="n819" target="n968">
      <data key="e_weight">19</data>
    </edge>
    <edge source="n819" target="n969">
      <data key="e_weight">29</data>
    </edge>
    <edge source="n819" target="n972">
      <data key="e_weight">18</data>
    </edge>
    <edge source="n819" target="n973">
      <data key="e_weight">13</data>
    </edge>
    <edge source="n819" target="n974">
      <data key="e_weight">3</data>
    </edge>
    <edge source="n819" target="n975">
      <data key="e_weight">12</data>
    </edge>
    <edge source="n819" target="n976">
      <data key="e_weight">10</data>
    </edge>
    <edge source="n819" target="n977">
      <data key="e_weight">12</data>
    </edge>
    <edge source="n819" target="n978">
      <data key="e_weight">9</data>
    </edge>
    <edge source="n819" target="n980">
      <data key="e_weight">30</data>
    </edge>
    <edge source="n819" target="n981">
      <data key="e_weight">14</data>
    </edge>
    <edge source="n819" target="n982">
      <data key="e_weight">10</data>
    </edge>
    <edge source="n819" target="n983">
      <data key="e_weight">33</data>
    </edge>
    <edge source="n819" target="n984">
      <data key="e_weight">2</data>
    </edge>
    <edge source="n819" target="n985">
      <data key="e_weight">15</data>
    </edge>
    <edge source="n819" target="n986">
      <data key="e_weight">14</data>
    </edge>
    <edge source="n819" target="n987">
      <data key="e_weight">10</data>
    </edge>
    <edge source="n819" target="n988">
      <data key="e_weight">30</data>
    </edge>
    <edge source="n819" target="n989">
      <data key="e_weight">4</data>
    </edge>
    <edge source="n819" target="n990">
      <data key="e_weight">9</data>
    </edge>
    <edge source="n819" target="n991">
      <data key="e_weight">9</data>
    </edge>
    <edge source="n819" target="n992">
      <data key="e_weight">3</data>
    </edge>
    <edge source="n819" target="n993">
      <data key="e_weight">13</data>
    </edge>
    <edge source="n819" target="n994">
      <data key="e_weight">1</data>
    </edge>
    <edge source="n819" target="n995">
      <data key="e_weight">24</data>
    </edge>
    <edge source="n819" target="n996">
      <data key="e_weight">36</data>
    </edge>
    <edge source="n819" target="n997">
      <data key="e_weight">3</data>
    </edge>
    <edge source="n819" target="n998">
      <data key="e_weight">17</data>
    </edge>
    <edge source="n819" target="n999">
      <data key="e_weight">16</data>
    </edge>
    <edge source="n819" target="n1000">
      <data key="e_weight">10</data>
    </edge>
    <edge source="n819" target="n1001">
      <data key="e_weight">3</data>
    </edge>
    <edge source="n819" target="n1002">
      <data key="e_weight">16</data>
    </edge>
    <edge source="n819" target="n1003">
      <data key="e_weight">14</data>
    </edge>
    <edge source="n819" target="n1004">
      <data key="e_weight">26</data>
    </edge>
    <edge source="n819" target="n1005">
      <data key="e_weight">38</data>
    </edge>
    <edge source="n819" target="n1007">
      <data key="e_weight">23</data>
    </edge>
    <edge source="n819" target="n1008">
      <data key="e_weight">26</data>
    </edge>
    <edge source="n819" target="n1009">
      <data key="e_weight">41</data>
    </edge>
    <edge source="n819" target="n1010">
      <data key="e_weight">2</data>
    </edge>
    <edge source="n819" target="n1011">
      <data key="e_weight">17</data>
    </edge>
    <edge source="n819" target="n1012">
      <data key="e_weight">9</data>
    </edge>
    <edge source="n819" target="n1013">
      <data key="e_weight">13</data>
    </edge>
    <edge source="n819" target="n1014">
      <data key="e_weight">21</data>
    </edge>
    <edge source="n819" target="n1015">
      <data key="e_weight">8</data>
    </edge>
    <edge source="n819" target="n1016">
      <data key="e_weight">11</data>
    </edge>
    <edge source="n819" target="n1017">
      <data key="e_weight">9</data>
    </edge>
    <edge source="n819" target="n1018">
      <data key="e_weight">6</data>
    </edge>
    <edge source="n819" target="n1019">
      <data key="e_weight">17</data>
    </edge>
    <edge source="n819" target="n1020">
      <data key="e_weight">7</data>
    </edge>
    <edge source="n819" target="n1021">
      <data key="e_weight">15</data>
    </edge>
    <edge source="n819" target="n1022">
      <data key="e_weight">20</data>
    </edge>
    <edge source="n819" target="n1023">
      <data key="e_weight">20</data>
    </edge>
    <edge source="n819" target="n1024">
      <data key="e_weight">8</data>
    </edge>
    <edge source="n819" target="n1025">
      <data key="e_weight">17</data>
    </edge>
    <edge source="n819" target="n1026">
      <data key="e_weight">14</data>
    </edge>
    <edge source="n819" target="n1027">
      <data key="e_weight">10</data>
    </edge>
    <edge source="n819" target="n1028">
      <data key="e_weight">13</data>
    </edge>
    <edge source="n819" target="n1029">
      <data key="e_weight">8</data>
    </edge>
    <edge source="n819" target="n1030">
      <data key="e_weight">5</data>
    </edge>
    <edge source="n819" target="n1031">
      <data key="e_weight">18</data>
    </edge>
    <edge source="n819" target="n1032">
      <data key="e_weight">4</data>
    </edge>
    <edge source="n819" target="n1033">
      <data key="e_weight">3</data>
    </edge>
    <edge source="n819" target="n1034">
      <data key="e_weight">21</data>
    </edge>
    <edge source="n819" target="n1035">
      <data key="e_weight">11</data>
    </edge>
    <edge source="n819" target="n1036">
      <data key="e_weight">16</data>
    </edge>
    <edge source="n819" target="n1037">
      <data key="e_weight">68</data>
    </edge>
    <edge source="n819" target="n1038">
      <data key="e_weight">7</data>
    </edge>
    <edge source="n819" target="n1039">
      <data key="e_weight">13</data>
    </edge>
    <edge source="n819" target="n1040">
      <data key="e_weight">9</data>
    </edge>
    <edge source="n819" target="n1041">
      <data key="e_weight">32</data>
    </edge>
    <edge source="n819" target="n1042">
      <data key="e_weight">12</data>
    </edge>
    <edge source="n819" target="n1043">
      <data key="e_weight">67</data>
    </edge>
    <edge source="n819" target="n1044">
      <data key="e_weight">11</data>
    </edge>
    <edge source="n819" target="n1045">
      <data key="e_weight">24</data>
    </edge>
    <edge source="n819" target="n1046">
      <data key="e_weight">11</data>
    </edge>
    <edge source="n819" target="n1047">
      <data key="e_weight">5</data>
    </edge>
    <edge source="n819" target="n1048">
      <data key="e_weight">12</data>
    </edge>
    <edge source="n819" target="n1049">
      <data key="e_weight">27</data>
    </edge>
    <edge source="n819" target="n1051">
      <data key="e_weight">8</data>
    </edge>
    <edge source="n819" target="n1052">
      <data key="e_weight">50</data>
    </edge>
    <edge source="n819" target="n1053">
      <data key="e_weight">15</data>
    </edge>
    <edge source="n819" target="n1054">
      <data key="e_weight">13</data>
    </edge>
    <edge source="n819" target="n1055">
      <data key="e_weight">27</data>
    </edge>
    <edge source="n819" target="n1056">
      <data key="e_weight">11</data>
    </edge>
    <edge source="n819" target="n1057">
      <data key="e_weight">23</data>
    </edge>
    <edge source="n819" target="n1058">
      <data key="e_weight">7</data>
    </edge>
    <edge source="n819" target="n1059">
      <data key="e_weight">15</data>
    </edge>
    <edge source="n819" target="n1060">
      <data key="e_weight">22</data>
    </edge>
    <edge source="n819" target="n1061">
      <data key="e_weight">2</data>
    </edge>
    <edge source="n819" target="n1062">
      <data key="e_weight">31</data>
    </edge>
    <edge source="n819" target="n1063">
      <data key="e_weight">12</data>
    </edge>
    <edge source="n820" target="n821">
      <data key="e_weight">7</data>
    </edge>
    <edge source="n820" target="n822">
      <data key="e_weight">20</data>
    </edge>
    <edge source="n820" target="n823">
      <data key="e_weight">8</data>
    </edge>
    <edge source="n820" target="n824">
      <data key="e_weight">3</data>
    </edge>
    <edge source="n820" target="n825">
      <data key="e_weight">23</data>
    </edge>
    <edge source="n820" target="n826">
      <data key="e_weight">35</data>
    </edge>
    <edge source="n820" target="n827">
      <data key="e_weight">28</data>
    </edge>
    <edge source="n820" target="n828">
      <data key="e_weight">12</data>
    </edge>
    <edge source="n820" target="n829">
      <data key="e_weight">39</data>
    </edge>
    <edge source="n820" target="n830">
      <data key="e_weight">11</data>
    </edge>
    <edge source="n820" target="n831">
      <data key="e_weight">38</data>
    </edge>
    <edge source="n820" target="n832">
      <data key="e_weight">4</data>
    </edge>
    <edge source="n820" target="n833">
      <data key="e_weight">16</data>
    </edge>
    <edge source="n820" target="n834">
      <data key="e_weight">26</data>
    </edge>
    <edge source="n820" target="n835">
      <data key="e_weight">11</data>
    </edge>
    <edge source="n820" target="n836">
      <data key="e_weight">15</data>
    </edge>
    <edge source="n820" target="n837">
      <data key="e_weight">17</data>
    </edge>
    <edge source="n820" target="n838">
      <data key="e_weight">12</data>
    </edge>
    <edge source="n820" target="n839">
      <data key="e_weight">36</data>
    </edge>
    <edge source="n820" target="n840">
      <data key="e_weight">27</data>
    </edge>
    <edge source="n820" target="n841">
      <data key="e_weight">39</data>
    </edge>
    <edge source="n820" target="n843">
      <data key="e_weight">44</data>
    </edge>
    <edge source="n820" target="n844">
      <data key="e_weight">22</data>
    </edge>
    <edge source="n820" target="n845">
      <data key="e_weight">29</data>
    </edge>
    <edge source="n820" target="n846">
      <data key="e_weight">4</data>
    </edge>
    <edge source="n820" target="n847">
      <data key="e_weight">42</data>
    </edge>
    <edge source="n820" target="n848">
      <data key="e_weight">22</data>
    </edge>
    <edge source="n820" target="n849">
      <data key="e_weight">18</data>
    </edge>
    <edge source="n820" target="n850">
      <data key="e_weight">6</data>
    </edge>
    <edge source="n820" target="n852">
      <data key="e_weight">11</data>
    </edge>
    <edge source="n820" target="n853">
      <data key="e_weight">8</data>
    </edge>
    <edge source="n820" target="n854">
      <data key="e_weight">42</data>
    </edge>
    <edge source="n820" target="n855">
      <data key="e_weight">59</data>
    </edge>
    <edge source="n820" target="n856">
      <data key="e_weight">1</data>
    </edge>
    <edge source="n820" target="n857">
      <data key="e_weight">39</data>
    </edge>
    <edge source="n820" target="n858">
      <data key="e_weight">47</data>
    </edge>
    <edge source="n820" target="n859">
      <data key="e_weight">17</data>
    </edge>
    <edge source="n820" target="n860">
      <data key="e_weight">48</data>
    </edge>
    <edge source="n820" target="n861">
      <data key="e_weight">26</data>
    </edge>
    <edge source="n820" target="n862">
      <data key="e_weight">5</data>
    </edge>
    <edge source="n820" target="n863">
      <data key="e_weight">4</data>
    </edge>
    <edge source="n820" target="n864">
      <data key="e_weight">15</data>
    </edge>
    <edge source="n820" target="n865">
      <data key="e_weight">17</data>
    </edge>
    <edge source="n820" target="n866">
      <data key="e_weight">8</data>
    </edge>
    <edge source="n820" target="n867">
      <data key="e_weight">9</data>
    </edge>
    <edge source="n820" target="n868">
      <data key="e_weight">9</data>
    </edge>
    <edge source="n820" target="n869">
      <data key="e_weight">1</data>
    </edge>
    <edge source="n820" target="n870">
      <data key="e_weight">9</data>
    </edge>
    <edge source="n820" target="n871">
      <data key="e_weight">20</data>
    </edge>
    <edge source="n820" target="n872">
      <data key="e_weight">20</data>
    </edge>
    <edge source="n820" target="n873">
      <data key="e_weight">19</data>
    </edge>
    <edge source="n820" target="n874">
      <data key="e_weight">9</data>
    </edge>
    <edge source="n820" target="n875">
      <data key="e_weight">21</data>
    </edge>
    <edge source="n820" target="n876">
      <data key="e_weight">48</data>
    </edge>
    <edge source="n820" target="n877">
      <data key="e_weight">5</data>
    </edge>
    <edge source="n820" target="n878">
      <data key="e_weight">10</data>
    </edge>
    <edge source="n820" target="n879">
      <data key="e_weight">9</data>
    </edge>
    <edge source="n820" target="n880">
      <data key="e_weight">10</data>
    </edge>
    <edge source="n820" target="n881">
      <data key="e_weight">13</data>
    </edge>
    <edge source="n820" target="n882">
      <data key="e_weight">41</data>
    </edge>
    <edge source="n820" target="n883">
      <data key="e_weight">15</data>
    </edge>
    <edge source="n820" target="n884">
      <data key="e_weight">18</data>
    </edge>
    <edge source="n820" target="n885">
      <data key="e_weight">29</data>
    </edge>
    <edge source="n820" target="n886">
      <data key="e_weight">21</data>
    </edge>
    <edge source="n820" target="n887">
      <data key="e_weight">48</data>
    </edge>
    <edge source="n820" target="n889">
      <data key="e_weight">51</data>
    </edge>
    <edge source="n820" target="n890">
      <data key="e_weight">11</data>
    </edge>
    <edge source="n820" target="n891">
      <data key="e_weight">9</data>
    </edge>
    <edge source="n820" target="n892">
      <data key="e_weight">49</data>
    </edge>
    <edge source="n820" target="n893">
      <data key="e_weight">10</data>
    </edge>
    <edge source="n820" target="n894">
      <data key="e_weight">22</data>
    </edge>
    <edge source="n820" target="n895">
      <data key="e_weight">71</data>
    </edge>
    <edge source="n820" target="n896">
      <data key="e_weight">22</data>
    </edge>
    <edge source="n820" target="n897">
      <data key="e_weight">20</data>
    </edge>
    <edge source="n820" target="n898">
      <data key="e_weight">33</data>
    </edge>
    <edge source="n820" target="n899">
      <data key="e_weight">15</data>
    </edge>
    <edge source="n820" target="n900">
      <data key="e_weight">15</data>
    </edge>
    <edge source="n820" target="n901">
      <data key="e_weight">17</data>
    </edge>
    <edge source="n820" target="n902">
      <data key="e_weight">15</data>
    </edge>
    <edge source="n820" target="n903">
      <data key="e_weight">26</data>
    </edge>
    <edge source="n820" target="n904">
      <data key="e_weight">11</data>
    </edge>
    <edge source="n820" target="n905">
      <data key="e_weight">5</data>
    </edge>
    <edge source="n820" target="n906">
      <data key="e_weight">34</data>
    </edge>
    <edge source="n820" target="n907">
      <data key="e_weight">26</data>
    </edge>
    <edge source="n820" target="n909">
      <data key="e_weight">75</data>
    </edge>
    <edge source="n820" target="n910">
      <data key="e_weight">7</data>
    </edge>
    <edge source="n820" target="n912">
      <data key="e_weight">13</data>
    </edge>
    <edge source="n820" target="n913">
      <data key="e_weight">12</data>
    </edge>
    <edge source="n820" target="n915">
      <data key="e_weight">23</data>
    </edge>
    <edge source="n820" target="n917">
      <data key="e_weight">8</data>
    </edge>
    <edge source="n820" target="n918">
      <data key="e_weight">16</data>
    </edge>
    <edge source="n820" target="n920">
      <data key="e_weight">7</data>
    </edge>
    <edge source="n820" target="n921">
      <data key="e_weight">48</data>
    </edge>
    <edge source="n820" target="n922">
      <data key="e_weight">19</data>
    </edge>
    <edge source="n820" target="n923">
      <data key="e_weight">15</data>
    </edge>
    <edge source="n820" target="n924">
      <data key="e_weight">4</data>
    </edge>
    <edge source="n820" target="n925">
      <data key="e_weight">52</data>
    </edge>
    <edge source="n820" target="n927">
      <data key="e_weight">10</data>
    </edge>
    <edge source="n820" target="n928">
      <data key="e_weight">18</data>
    </edge>
    <edge source="n820" target="n929">
      <data key="e_weight">23</data>
    </edge>
    <edge source="n820" target="n931">
      <data key="e_weight">26</data>
    </edge>
    <edge source="n820" target="n932">
      <data key="e_weight">7</data>
    </edge>
    <edge source="n820" target="n933">
      <data key="e_weight">48</data>
    </edge>
    <edge source="n820" target="n935">
      <data key="e_weight">47</data>
    </edge>
    <edge source="n820" target="n936">
      <data key="e_weight">10</data>
    </edge>
    <edge source="n820" target="n937">
      <data key="e_weight">18</data>
    </edge>
    <edge source="n820" target="n939">
      <data key="e_weight">94</data>
    </edge>
    <edge source="n820" target="n940">
      <data key="e_weight">4</data>
    </edge>
    <edge source="n820" target="n941">
      <data key="e_weight">51</data>
    </edge>
    <edge source="n820" target="n942">
      <data key="e_weight">1</data>
    </edge>
    <edge source="n820" target="n943">
      <data key="e_weight">10</data>
    </edge>
    <edge source="n820" target="n944">
      <data key="e_weight">1</data>
    </edge>
    <edge source="n820" target="n945">
      <data key="e_weight">2</data>
    </edge>
    <edge source="n820" target="n946">
      <data key="e_weight">15</data>
    </edge>
    <edge source="n820" target="n947">
      <data key="e_weight">42</data>
    </edge>
    <edge source="n820" target="n949">
      <data key="e_weight">18</data>
    </edge>
    <edge source="n820" target="n950">
      <data key="e_weight">28</data>
    </edge>
    <edge source="n820" target="n951">
      <data key="e_weight">12</data>
    </edge>
    <edge source="n820" target="n952">
      <data key="e_weight">15</data>
    </edge>
    <edge source="n820" target="n953">
      <data key="e_weight">11</data>
    </edge>
    <edge source="n820" target="n954">
      <data key="e_weight">28</data>
    </edge>
    <edge source="n820" target="n955">
      <data key="e_weight">9</data>
    </edge>
    <edge source="n820" target="n956">
      <data key="e_weight">6</data>
    </edge>
    <edge source="n820" target="n957">
      <data key="e_weight">53</data>
    </edge>
    <edge source="n820" target="n958">
      <data key="e_weight">142</data>
    </edge>
    <edge source="n820" target="n959">
      <data key="e_weight">23</data>
    </edge>
    <edge source="n820" target="n960">
      <data key="e_weight">11</data>
    </edge>
    <edge source="n820" target="n961">
      <data key="e_weight">35</data>
    </edge>
    <edge source="n820" target="n962">
      <data key="e_weight">32</data>
    </edge>
    <edge source="n820" target="n964">
      <data key="e_weight">28</data>
    </edge>
    <edge source="n820" target="n965">
      <data key="e_weight">44</data>
    </edge>
    <edge source="n820" target="n966">
      <data key="e_weight">18</data>
    </edge>
    <edge source="n820" target="n967">
      <data key="e_weight">17</data>
    </edge>
    <edge source="n820" target="n968">
      <data key="e_weight">60</data>
    </edge>
    <edge source="n820" target="n969">
      <data key="e_weight">34</data>
    </edge>
    <edge source="n820" target="n972">
      <data key="e_weight">21</data>
    </edge>
    <edge source="n820" target="n973">
      <data key="e_weight">12</data>
    </edge>
    <edge source="n820" target="n975">
      <data key="e_weight">76</data>
    </edge>
    <edge source="n820" target="n976">
      <data key="e_weight">10</data>
    </edge>
    <edge source="n820" target="n977">
      <data key="e_weight">16</data>
    </edge>
    <edge source="n820" target="n978">
      <data key="e_weight">14</data>
    </edge>
    <edge source="n820" target="n980">
      <data key="e_weight">10</data>
    </edge>
    <edge source="n820" target="n981">
      <data key="e_weight">35</data>
    </edge>
    <edge source="n820" target="n982">
      <data key="e_weight">25</data>
    </edge>
    <edge source="n820" target="n983">
      <data key="e_weight">12</data>
    </edge>
    <edge source="n820" target="n984">
      <data key="e_weight">4</data>
    </edge>
    <edge source="n820" target="n985">
      <data key="e_weight">32</data>
    </edge>
    <edge source="n820" target="n986">
      <data key="e_weight">14</data>
    </edge>
    <edge source="n820" target="n987">
      <data key="e_weight">19</data>
    </edge>
    <edge source="n820" target="n988">
      <data key="e_weight">61</data>
    </edge>
    <edge source="n820" target="n989">
      <data key="e_weight">7</data>
    </edge>
    <edge source="n820" target="n990">
      <data key="e_weight">12</data>
    </edge>
    <edge source="n820" target="n991">
      <data key="e_weight">29</data>
    </edge>
    <edge source="n820" target="n992">
      <data key="e_weight">13</data>
    </edge>
    <edge source="n820" target="n993">
      <data key="e_weight">7</data>
    </edge>
    <edge source="n820" target="n994">
      <data key="e_weight">1</data>
    </edge>
    <edge source="n820" target="n995">
      <data key="e_weight">26</data>
    </edge>
    <edge source="n820" target="n996">
      <data key="e_weight">8</data>
    </edge>
    <edge source="n820" target="n997">
      <data key="e_weight">19</data>
    </edge>
    <edge source="n820" target="n998">
      <data key="e_weight">8</data>
    </edge>
    <edge source="n820" target="n999">
      <data key="e_weight">8</data>
    </edge>
    <edge source="n820" target="n1000">
      <data key="e_weight">18</data>
    </edge>
    <edge source="n820" target="n1001">
      <data key="e_weight">7</data>
    </edge>
    <edge source="n820" target="n1002">
      <data key="e_weight">8</data>
    </edge>
    <edge source="n820" target="n1003">
      <data key="e_weight">8</data>
    </edge>
    <edge source="n820" target="n1004">
      <data key="e_weight">9</data>
    </edge>
    <edge source="n820" target="n1005">
      <data key="e_weight">14</data>
    </edge>
    <edge source="n820" target="n1006">
      <data key="e_weight">1</data>
    </edge>
    <edge source="n820" target="n1007">
      <data key="e_weight">18</data>
    </edge>
    <edge source="n820" target="n1008">
      <data key="e_weight">24</data>
    </edge>
    <edge source="n820" target="n1009">
      <data key="e_weight">32</data>
    </edge>
    <edge source="n820" target="n1010">
      <data key="e_weight">1</data>
    </edge>
    <edge source="n820" target="n1011">
      <data key="e_weight">16</data>
    </edge>
    <edge source="n820" target="n1012">
      <data key="e_weight">4</data>
    </edge>
    <edge source="n820" target="n1013">
      <data key="e_weight">78</data>
    </edge>
    <edge source="n820" target="n1014">
      <data key="e_weight">53</data>
    </edge>
    <edge source="n820" target="n1015">
      <data key="e_weight">4</data>
    </edge>
    <edge source="n820" target="n1016">
      <data key="e_weight">8</data>
    </edge>
    <edge source="n820" target="n1017">
      <data key="e_weight">109</data>
    </edge>
    <edge source="n820" target="n1018">
      <data key="e_weight">4</data>
    </edge>
    <edge source="n820" target="n1019">
      <data key="e_weight">22</data>
    </edge>
    <edge source="n820" target="n1020">
      <data key="e_weight">5</data>
    </edge>
    <edge source="n820" target="n1021">
      <data key="e_weight">17</data>
    </edge>
    <edge source="n820" target="n1022">
      <data key="e_weight">9</data>
    </edge>
    <edge source="n820" target="n1023">
      <data key="e_weight">18</data>
    </edge>
    <edge source="n820" target="n1024">
      <data key="e_weight">2</data>
    </edge>
    <edge source="n820" target="n1025">
      <data key="e_weight">30</data>
    </edge>
    <edge source="n820" target="n1026">
      <data key="e_weight">72</data>
    </edge>
    <edge source="n820" target="n1027">
      <data key="e_weight">11</data>
    </edge>
    <edge source="n820" target="n1028">
      <data key="e_weight">16</data>
    </edge>
    <edge source="n820" target="n1029">
      <data key="e_weight">69</data>
    </edge>
    <edge source="n820" target="n1030">
      <data key="e_weight">5</data>
    </edge>
    <edge source="n820" target="n1031">
      <data key="e_weight">38</data>
    </edge>
    <edge source="n820" target="n1032">
      <data key="e_weight">10</data>
    </edge>
    <edge source="n820" target="n1033">
      <data key="e_weight">3</data>
    </edge>
    <edge source="n820" target="n1034">
      <data key="e_weight">21</data>
    </edge>
    <edge source="n820" target="n1035">
      <data key="e_weight">40</data>
    </edge>
    <edge source="n820" target="n1036">
      <data key="e_weight">28</data>
    </edge>
    <edge source="n820" target="n1037">
      <data key="e_weight">38</data>
    </edge>
    <edge source="n820" target="n1038">
      <data key="e_weight">14</data>
    </edge>
    <edge source="n820" target="n1039">
      <data key="e_weight">18</data>
    </edge>
    <edge source="n820" target="n1040">
      <data key="e_weight">17</data>
    </edge>
    <edge source="n820" target="n1041">
      <data key="e_weight">18</data>
    </edge>
    <edge source="n820" target="n1042">
      <data key="e_weight">25</data>
    </edge>
    <edge source="n820" target="n1043">
      <data key="e_weight">23</data>
    </edge>
    <edge source="n820" target="n1044">
      <data key="e_weight">18</data>
    </edge>
    <edge source="n820" target="n1045">
      <data key="e_weight">10</data>
    </edge>
    <edge source="n820" target="n1046">
      <data key="e_weight">11</data>
    </edge>
    <edge source="n820" target="n1047">
      <data key="e_weight">21</data>
    </edge>
    <edge source="n820" target="n1048">
      <data key="e_weight">9</data>
    </edge>
    <edge source="n820" target="n1049">
      <data key="e_weight">16</data>
    </edge>
    <edge source="n820" target="n1051">
      <data key="e_weight">10</data>
    </edge>
    <edge source="n820" target="n1052">
      <data key="e_weight">24</data>
    </edge>
    <edge source="n820" target="n1053">
      <data key="e_weight">10</data>
    </edge>
    <edge source="n820" target="n1054">
      <data key="e_weight">13</data>
    </edge>
    <edge source="n820" target="n1055">
      <data key="e_weight">46</data>
    </edge>
    <edge source="n820" target="n1056">
      <data key="e_weight">12</data>
    </edge>
    <edge source="n820" target="n1057">
      <data key="e_weight">11</data>
    </edge>
    <edge source="n820" target="n1058">
      <data key="e_weight">16</data>
    </edge>
    <edge source="n820" target="n1059">
      <data key="e_weight">7</data>
    </edge>
    <edge source="n820" target="n1060">
      <data key="e_weight">7</data>
    </edge>
    <edge source="n820" target="n1061">
      <data key="e_weight">2</data>
    </edge>
    <edge source="n820" target="n1062">
      <data key="e_weight">19</data>
    </edge>
    <edge source="n820" target="n1063">
      <data key="e_weight">12</data>
    </edge>
    <edge source="n821" target="n822">
      <data key="e_weight">6</data>
    </edge>
    <edge source="n821" target="n823">
      <data key="e_weight">3</data>
    </edge>
    <edge source="n821" target="n824">
      <data key="e_weight">25</data>
    </edge>
    <edge source="n821" target="n825">
      <data key="e_weight">6</data>
    </edge>
    <edge source="n821" target="n826">
      <data key="e_weight">6</data>
    </edge>
    <edge source="n821" target="n827">
      <data key="e_weight">2</data>
    </edge>
    <edge source="n821" target="n828">
      <data key="e_weight">6</data>
    </edge>
    <edge source="n821" target="n829">
      <data key="e_weight">3</data>
    </edge>
    <edge source="n821" target="n830">
      <data key="e_weight">7</data>
    </edge>
    <edge source="n821" target="n831">
      <data key="e_weight">4</data>
    </edge>
    <edge source="n821" target="n832">
      <data key="e_weight">9</data>
    </edge>
    <edge source="n821" target="n833">
      <data key="e_weight">16</data>
    </edge>
    <edge source="n821" target="n834">
      <data key="e_weight">8</data>
    </edge>
    <edge source="n821" target="n835">
      <data key="e_weight">16</data>
    </edge>
    <edge source="n821" target="n836">
      <data key="e_weight">6</data>
    </edge>
    <edge source="n821" target="n837">
      <data key="e_weight">3</data>
    </edge>
    <edge source="n821" target="n838">
      <data key="e_weight">6</data>
    </edge>
    <edge source="n821" target="n839">
      <data key="e_weight">20</data>
    </edge>
    <edge source="n821" target="n840">
      <data key="e_weight">13</data>
    </edge>
    <edge source="n821" target="n841">
      <data key="e_weight">6</data>
    </edge>
    <edge source="n821" target="n843">
      <data key="e_weight">10</data>
    </edge>
    <edge source="n821" target="n844">
      <data key="e_weight">1</data>
    </edge>
    <edge source="n821" target="n845">
      <data key="e_weight">7</data>
    </edge>
    <edge source="n821" target="n847">
      <data key="e_weight">5</data>
    </edge>
    <edge source="n821" target="n848">
      <data key="e_weight">4</data>
    </edge>
    <edge source="n821" target="n849">
      <data key="e_weight">4</data>
    </edge>
    <edge source="n821" target="n850">
      <data key="e_weight">3</data>
    </edge>
    <edge source="n821" target="n851">
      <data key="e_weight">1</data>
    </edge>
    <edge source="n821" target="n852">
      <data key="e_weight">12</data>
    </edge>
    <edge source="n821" target="n853">
      <data key="e_weight">42</data>
    </edge>
    <edge source="n821" target="n854">
      <data key="e_weight">2</data>
    </edge>
    <edge source="n821" target="n855">
      <data key="e_weight">10</data>
    </edge>
    <edge source="n821" target="n857">
      <data key="e_weight">5</data>
    </edge>
    <edge source="n821" target="n858">
      <data key="e_weight">7</data>
    </edge>
    <edge source="n821" target="n859">
      <data key="e_weight">8</data>
    </edge>
    <edge source="n821" target="n860">
      <data key="e_weight">3</data>
    </edge>
    <edge source="n821" target="n861">
      <data key="e_weight">13</data>
    </edge>
    <edge source="n821" target="n862">
      <data key="e_weight">3</data>
    </edge>
    <edge source="n821" target="n863">
      <data key="e_weight">15</data>
    </edge>
    <edge source="n821" target="n864">
      <data key="e_weight">7</data>
    </edge>
    <edge source="n821" target="n865">
      <data key="e_weight">8</data>
    </edge>
    <edge source="n821" target="n866">
      <data key="e_weight">16</data>
    </edge>
    <edge source="n821" target="n867">
      <data key="e_weight">5</data>
    </edge>
    <edge source="n821" target="n868">
      <data key="e_weight">21</data>
    </edge>
    <edge source="n821" target="n870">
      <data key="e_weight">2</data>
    </edge>
    <edge source="n821" target="n871">
      <data key="e_weight">5</data>
    </edge>
    <edge source="n821" target="n872">
      <data key="e_weight">9</data>
    </edge>
    <edge source="n821" target="n873">
      <data key="e_weight">11</data>
    </edge>
    <edge source="n821" target="n874">
      <data key="e_weight">6</data>
    </edge>
    <edge source="n821" target="n875">
      <data key="e_weight">4</data>
    </edge>
    <edge source="n821" target="n876">
      <data key="e_weight">2</data>
    </edge>
    <edge source="n821" target="n877">
      <data key="e_weight">22</data>
    </edge>
    <edge source="n821" target="n878">
      <data key="e_weight">8</data>
    </edge>
    <edge source="n821" target="n879">
      <data key="e_weight">21</data>
    </edge>
    <edge source="n821" target="n880">
      <data key="e_weight">4</data>
    </edge>
    <edge source="n821" target="n881">
      <data key="e_weight">32</data>
    </edge>
    <edge source="n821" target="n882">
      <data key="e_weight">12</data>
    </edge>
    <edge source="n821" target="n883">
      <data key="e_weight">10</data>
    </edge>
    <edge source="n821" target="n884">
      <data key="e_weight">3</data>
    </edge>
    <edge source="n821" target="n885">
      <data key="e_weight">18</data>
    </edge>
    <edge source="n821" target="n886">
      <data key="e_weight">19</data>
    </edge>
    <edge source="n821" target="n887">
      <data key="e_weight">7</data>
    </edge>
    <edge source="n821" target="n889">
      <data key="e_weight">13</data>
    </edge>
    <edge source="n821" target="n890">
      <data key="e_weight">10</data>
    </edge>
    <edge source="n821" target="n891">
      <data key="e_weight">7</data>
    </edge>
    <edge source="n821" target="n892">
      <data key="e_weight">6</data>
    </edge>
    <edge source="n821" target="n893">
      <data key="e_weight">6</data>
    </edge>
    <edge source="n821" target="n894">
      <data key="e_weight">9</data>
    </edge>
    <edge source="n821" target="n895">
      <data key="e_weight">10</data>
    </edge>
    <edge source="n821" target="n896">
      <data key="e_weight">8</data>
    </edge>
    <edge source="n821" target="n897">
      <data key="e_weight">6</data>
    </edge>
    <edge source="n821" target="n898">
      <data key="e_weight">6</data>
    </edge>
    <edge source="n821" target="n899">
      <data key="e_weight">33</data>
    </edge>
    <edge source="n821" target="n900">
      <data key="e_weight">12</data>
    </edge>
    <edge source="n821" target="n901">
      <data key="e_weight">4</data>
    </edge>
    <edge source="n821" target="n902">
      <data key="e_weight">22</data>
    </edge>
    <edge source="n821" target="n903">
      <data key="e_weight">8</data>
    </edge>
    <edge source="n821" target="n904">
      <data key="e_weight">7</data>
    </edge>
    <edge source="n821" target="n905">
      <data key="e_weight">63</data>
    </edge>
    <edge source="n821" target="n906">
      <data key="e_weight">11</data>
    </edge>
    <edge source="n821" target="n907">
      <data key="e_weight">15</data>
    </edge>
    <edge source="n821" target="n909">
      <data key="e_weight">4</data>
    </edge>
    <edge source="n821" target="n910">
      <data key="e_weight">3</data>
    </edge>
    <edge source="n821" target="n912">
      <data key="e_weight">26</data>
    </edge>
    <edge source="n821" target="n913">
      <data key="e_weight">30</data>
    </edge>
    <edge source="n821" target="n915">
      <data key="e_weight">6</data>
    </edge>
    <edge source="n821" target="n917">
      <data key="e_weight">6</data>
    </edge>
    <edge source="n821" target="n918">
      <data key="e_weight">32</data>
    </edge>
    <edge source="n821" target="n919">
      <data key="e_weight">2</data>
    </edge>
    <edge source="n821" target="n920">
      <data key="e_weight">21</data>
    </edge>
    <edge source="n821" target="n921">
      <data key="e_weight">6</data>
    </edge>
    <edge source="n821" target="n922">
      <data key="e_weight">20</data>
    </edge>
    <edge source="n821" target="n923">
      <data key="e_weight">10</data>
    </edge>
    <edge source="n821" target="n924">
      <data key="e_weight">27</data>
    </edge>
    <edge source="n821" target="n925">
      <data key="e_weight">9</data>
    </edge>
    <edge source="n821" target="n927">
      <data key="e_weight">38</data>
    </edge>
    <edge source="n821" target="n928">
      <data key="e_weight">4</data>
    </edge>
    <edge source="n821" target="n929">
      <data key="e_weight">14</data>
    </edge>
    <edge source="n821" target="n930">
      <data key="e_weight">3</data>
    </edge>
    <edge source="n821" target="n931">
      <data key="e_weight">10</data>
    </edge>
    <edge source="n821" target="n932">
      <data key="e_weight">5</data>
    </edge>
    <edge source="n821" target="n933">
      <data key="e_weight">6</data>
    </edge>
    <edge source="n821" target="n935">
      <data key="e_weight">7</data>
    </edge>
    <edge source="n821" target="n936">
      <data key="e_weight">24</data>
    </edge>
    <edge source="n821" target="n937">
      <data key="e_weight">6</data>
    </edge>
    <edge source="n821" target="n938">
      <data key="e_weight">1</data>
    </edge>
    <edge source="n821" target="n939">
      <data key="e_weight">7</data>
    </edge>
    <edge source="n821" target="n940">
      <data key="e_weight">32</data>
    </edge>
    <edge source="n821" target="n941">
      <data key="e_weight">4</data>
    </edge>
    <edge source="n821" target="n942">
      <data key="e_weight">35</data>
    </edge>
    <edge source="n821" target="n943">
      <data key="e_weight">5</data>
    </edge>
    <edge source="n821" target="n944">
      <data key="e_weight">2</data>
    </edge>
    <edge source="n821" target="n945">
      <data key="e_weight">1</data>
    </edge>
    <edge source="n821" target="n946">
      <data key="e_weight">4</data>
    </edge>
    <edge source="n821" target="n947">
      <data key="e_weight">4</data>
    </edge>
    <edge source="n821" target="n949">
      <data key="e_weight">20</data>
    </edge>
    <edge source="n821" target="n950">
      <data key="e_weight">11</data>
    </edge>
    <edge source="n821" target="n951">
      <data key="e_weight">35</data>
    </edge>
    <edge source="n821" target="n952">
      <data key="e_weight">7</data>
    </edge>
    <edge source="n821" target="n953">
      <data key="e_weight">21</data>
    </edge>
    <edge source="n821" target="n954">
      <data key="e_weight">11</data>
    </edge>
    <edge source="n821" target="n955">
      <data key="e_weight">5</data>
    </edge>
    <edge source="n821" target="n956">
      <data key="e_weight">3</data>
    </edge>
    <edge source="n821" target="n957">
      <data key="e_weight">8</data>
    </edge>
    <edge source="n821" target="n958">
      <data key="e_weight">12</data>
    </edge>
    <edge source="n821" target="n959">
      <data key="e_weight">5</data>
    </edge>
    <edge source="n821" target="n960">
      <data key="e_weight">5</data>
    </edge>
    <edge source="n821" target="n961">
      <data key="e_weight">11</data>
    </edge>
    <edge source="n821" target="n962">
      <data key="e_weight">8</data>
    </edge>
    <edge source="n821" target="n964">
      <data key="e_weight">5</data>
    </edge>
    <edge source="n821" target="n965">
      <data key="e_weight">14</data>
    </edge>
    <edge source="n821" target="n966">
      <data key="e_weight">8</data>
    </edge>
    <edge source="n821" target="n967">
      <data key="e_weight">11</data>
    </edge>
    <edge source="n821" target="n968">
      <data key="e_weight">8</data>
    </edge>
    <edge source="n821" target="n969">
      <data key="e_weight">6</data>
    </edge>
    <edge source="n821" target="n970">
      <data key="e_weight">1</data>
    </edge>
    <edge source="n821" target="n972">
      <data key="e_weight">6</data>
    </edge>
    <edge source="n821" target="n973">
      <data key="e_weight">2</data>
    </edge>
    <edge source="n821" target="n974">
      <data key="e_weight">13</data>
    </edge>
    <edge source="n821" target="n975">
      <data key="e_weight">3</data>
    </edge>
    <edge source="n821" target="n976">
      <data key="e_weight">33</data>
    </edge>
    <edge source="n821" target="n977">
      <data key="e_weight">10</data>
    </edge>
    <edge source="n821" target="n978">
      <data key="e_weight">20</data>
    </edge>
    <edge source="n821" target="n980">
      <data key="e_weight">7</data>
    </edge>
    <edge source="n821" target="n981">
      <data key="e_weight">41</data>
    </edge>
    <edge source="n821" target="n982">
      <data key="e_weight">8</data>
    </edge>
    <edge source="n821" target="n983">
      <data key="e_weight">10</data>
    </edge>
    <edge source="n821" target="n984">
      <data key="e_weight">29</data>
    </edge>
    <edge source="n821" target="n985">
      <data key="e_weight">6</data>
    </edge>
    <edge source="n821" target="n986">
      <data key="e_weight">5</data>
    </edge>
    <edge source="n821" target="n987">
      <data key="e_weight">4</data>
    </edge>
    <edge source="n821" target="n988">
      <data key="e_weight">6</data>
    </edge>
    <edge source="n821" target="n989">
      <data key="e_weight">32</data>
    </edge>
    <edge source="n821" target="n990">
      <data key="e_weight">10</data>
    </edge>
    <edge source="n821" target="n991">
      <data key="e_weight">1</data>
    </edge>
    <edge source="n821" target="n992">
      <data key="e_weight">1</data>
    </edge>
    <edge source="n821" target="n993">
      <data key="e_weight">6</data>
    </edge>
    <edge source="n821" target="n994">
      <data key="e_weight">2</data>
    </edge>
    <edge source="n821" target="n995">
      <data key="e_weight">4</data>
    </edge>
    <edge source="n821" target="n996">
      <data key="e_weight">11</data>
    </edge>
    <edge source="n821" target="n997">
      <data key="e_weight">3</data>
    </edge>
    <edge source="n821" target="n998">
      <data key="e_weight">1</data>
    </edge>
    <edge source="n821" target="n999">
      <data key="e_weight">7</data>
    </edge>
    <edge source="n821" target="n1000">
      <data key="e_weight">32</data>
    </edge>
    <edge source="n821" target="n1002">
      <data key="e_weight">7</data>
    </edge>
    <edge source="n821" target="n1003">
      <data key="e_weight">4</data>
    </edge>
    <edge source="n821" target="n1004">
      <data key="e_weight">52</data>
    </edge>
    <edge source="n821" target="n1005">
      <data key="e_weight">28</data>
    </edge>
    <edge source="n821" target="n1007">
      <data key="e_weight">5</data>
    </edge>
    <edge source="n821" target="n1008">
      <data key="e_weight">10</data>
    </edge>
    <edge source="n821" target="n1009">
      <data key="e_weight">9</data>
    </edge>
    <edge source="n821" target="n1010">
      <data key="e_weight">2</data>
    </edge>
    <edge source="n821" target="n1011">
      <data key="e_weight">4</data>
    </edge>
    <edge source="n821" target="n1012">
      <data key="e_weight">6</data>
    </edge>
    <edge source="n821" target="n1013">
      <data key="e_weight">4</data>
    </edge>
    <edge source="n821" target="n1014">
      <data key="e_weight">10</data>
    </edge>
    <edge source="n821" target="n1015">
      <data key="e_weight">2</data>
    </edge>
    <edge source="n821" target="n1016">
      <data key="e_weight">9</data>
    </edge>
    <edge source="n821" target="n1017">
      <data key="e_weight">10</data>
    </edge>
    <edge source="n821" target="n1018">
      <data key="e_weight">23</data>
    </edge>
    <edge source="n821" target="n1019">
      <data key="e_weight">14</data>
    </edge>
    <edge source="n821" target="n1021">
      <data key="e_weight">13</data>
    </edge>
    <edge source="n821" target="n1022">
      <data key="e_weight">15</data>
    </edge>
    <edge source="n821" target="n1023">
      <data key="e_weight">5</data>
    </edge>
    <edge source="n821" target="n1025">
      <data key="e_weight">6</data>
    </edge>
    <edge source="n821" target="n1026">
      <data key="e_weight">4</data>
    </edge>
    <edge source="n821" target="n1027">
      <data key="e_weight">4</data>
    </edge>
    <edge source="n821" target="n1028">
      <data key="e_weight">3</data>
    </edge>
    <edge source="n821" target="n1029">
      <data key="e_weight">8</data>
    </edge>
    <edge source="n821" target="n1030">
      <data key="e_weight">10</data>
    </edge>
    <edge source="n821" target="n1031">
      <data key="e_weight">10</data>
    </edge>
    <edge source="n821" target="n1034">
      <data key="e_weight">3</data>
    </edge>
    <edge source="n821" target="n1035">
      <data key="e_weight">13</data>
    </edge>
    <edge source="n821" target="n1036">
      <data key="e_weight">6</data>
    </edge>
    <edge source="n821" target="n1037">
      <data key="e_weight">18</data>
    </edge>
    <edge source="n821" target="n1038">
      <data key="e_weight">2</data>
    </edge>
    <edge source="n821" target="n1039">
      <data key="e_weight">9</data>
    </edge>
    <edge source="n821" target="n1040">
      <data key="e_weight">35</data>
    </edge>
    <edge source="n821" target="n1041">
      <data key="e_weight">34</data>
    </edge>
    <edge source="n821" target="n1042">
      <data key="e_weight">20</data>
    </edge>
    <edge source="n821" target="n1043">
      <data key="e_weight">4</data>
    </edge>
    <edge source="n821" target="n1044">
      <data key="e_weight">10</data>
    </edge>
    <edge source="n821" target="n1045">
      <data key="e_weight">6</data>
    </edge>
    <edge source="n821" target="n1046">
      <data key="e_weight">30</data>
    </edge>
    <edge source="n821" target="n1047">
      <data key="e_weight">12</data>
    </edge>
    <edge source="n821" target="n1048">
      <data key="e_weight">41</data>
    </edge>
    <edge source="n821" target="n1049">
      <data key="e_weight">10</data>
    </edge>
    <edge source="n821" target="n1051">
      <data key="e_weight">13</data>
    </edge>
    <edge source="n821" target="n1052">
      <data key="e_weight">24</data>
    </edge>
    <edge source="n821" target="n1053">
      <data key="e_weight">18</data>
    </edge>
    <edge source="n821" target="n1054">
      <data key="e_weight">9</data>
    </edge>
    <edge source="n821" target="n1055">
      <data key="e_weight">4</data>
    </edge>
    <edge source="n821" target="n1056">
      <data key="e_weight">3</data>
    </edge>
    <edge source="n821" target="n1057">
      <data key="e_weight">18</data>
    </edge>
    <edge source="n821" target="n1058">
      <data key="e_weight">10</data>
    </edge>
    <edge source="n821" target="n1059">
      <data key="e_weight">8</data>
    </edge>
    <edge source="n821" target="n1060">
      <data key="e_weight">5</data>
    </edge>
    <edge source="n821" target="n1061">
      <data key="e_weight">1</data>
    </edge>
    <edge source="n821" target="n1062">
      <data key="e_weight">39</data>
    </edge>
    <edge source="n821" target="n1063">
      <data key="e_weight">19</data>
    </edge>
    <edge source="n822" target="n823">
      <data key="e_weight">6</data>
    </edge>
    <edge source="n822" target="n824">
      <data key="e_weight">18</data>
    </edge>
    <edge source="n822" target="n825">
      <data key="e_weight">21</data>
    </edge>
    <edge source="n822" target="n826">
      <data key="e_weight">24</data>
    </edge>
    <edge source="n822" target="n827">
      <data key="e_weight">13</data>
    </edge>
    <edge source="n822" target="n828">
      <data key="e_weight">18</data>
    </edge>
    <edge source="n822" target="n829">
      <data key="e_weight">14</data>
    </edge>
    <edge source="n822" target="n830">
      <data key="e_weight">77</data>
    </edge>
    <edge source="n822" target="n831">
      <data key="e_weight">12</data>
    </edge>
    <edge source="n822" target="n832">
      <data key="e_weight">27</data>
    </edge>
    <edge source="n822" target="n833">
      <data key="e_weight">7</data>
    </edge>
    <edge source="n822" target="n834">
      <data key="e_weight">88</data>
    </edge>
    <edge source="n822" target="n835">
      <data key="e_weight">16</data>
    </edge>
    <edge source="n822" target="n836">
      <data key="e_weight">12</data>
    </edge>
    <edge source="n822" target="n837">
      <data key="e_weight">18</data>
    </edge>
    <edge source="n822" target="n838">
      <data key="e_weight">25</data>
    </edge>
    <edge source="n822" target="n839">
      <data key="e_weight">32</data>
    </edge>
    <edge source="n822" target="n840">
      <data key="e_weight">12</data>
    </edge>
    <edge source="n822" target="n841">
      <data key="e_weight">55</data>
    </edge>
    <edge source="n822" target="n842">
      <data key="e_weight">1</data>
    </edge>
    <edge source="n822" target="n843">
      <data key="e_weight">9</data>
    </edge>
    <edge source="n822" target="n844">
      <data key="e_weight">30</data>
    </edge>
    <edge source="n822" target="n845">
      <data key="e_weight">23</data>
    </edge>
    <edge source="n822" target="n847">
      <data key="e_weight">22</data>
    </edge>
    <edge source="n822" target="n848">
      <data key="e_weight">3</data>
    </edge>
    <edge source="n822" target="n849">
      <data key="e_weight">6</data>
    </edge>
    <edge source="n822" target="n850">
      <data key="e_weight">17</data>
    </edge>
    <edge source="n822" target="n852">
      <data key="e_weight">21</data>
    </edge>
    <edge source="n822" target="n853">
      <data key="e_weight">7</data>
    </edge>
    <edge source="n822" target="n854">
      <data key="e_weight">106</data>
    </edge>
    <edge source="n822" target="n855">
      <data key="e_weight">22</data>
    </edge>
    <edge source="n822" target="n857">
      <data key="e_weight">36</data>
    </edge>
    <edge source="n822" target="n858">
      <data key="e_weight">21</data>
    </edge>
    <edge source="n822" target="n859">
      <data key="e_weight">25</data>
    </edge>
    <edge source="n822" target="n860">
      <data key="e_weight">5</data>
    </edge>
    <edge source="n822" target="n861">
      <data key="e_weight">16</data>
    </edge>
    <edge source="n822" target="n862">
      <data key="e_weight">32</data>
    </edge>
    <edge source="n822" target="n863">
      <data key="e_weight">8</data>
    </edge>
    <edge source="n822" target="n864">
      <data key="e_weight">15</data>
    </edge>
    <edge source="n822" target="n865">
      <data key="e_weight">12</data>
    </edge>
    <edge source="n822" target="n866">
      <data key="e_weight">16</data>
    </edge>
    <edge source="n822" target="n867">
      <data key="e_weight">34</data>
    </edge>
    <edge source="n822" target="n868">
      <data key="e_weight">20</data>
    </edge>
    <edge source="n822" target="n870">
      <data key="e_weight">52</data>
    </edge>
    <edge source="n822" target="n871">
      <data key="e_weight">21</data>
    </edge>
    <edge source="n822" target="n872">
      <data key="e_weight">8</data>
    </edge>
    <edge source="n822" target="n873">
      <data key="e_weight">40</data>
    </edge>
    <edge source="n822" target="n874">
      <data key="e_weight">10</data>
    </edge>
    <edge source="n822" target="n875">
      <data key="e_weight">43</data>
    </edge>
    <edge source="n822" target="n876">
      <data key="e_weight">4</data>
    </edge>
    <edge source="n822" target="n877">
      <data key="e_weight">7</data>
    </edge>
    <edge source="n822" target="n878">
      <data key="e_weight">37</data>
    </edge>
    <edge source="n822" target="n879">
      <data key="e_weight">32</data>
    </edge>
    <edge source="n822" target="n880">
      <data key="e_weight">20</data>
    </edge>
    <edge source="n822" target="n881">
      <data key="e_weight">11</data>
    </edge>
    <edge source="n822" target="n882">
      <data key="e_weight">16</data>
    </edge>
    <edge source="n822" target="n883">
      <data key="e_weight">23</data>
    </edge>
    <edge source="n822" target="n884">
      <data key="e_weight">38</data>
    </edge>
    <edge source="n822" target="n885">
      <data key="e_weight">31</data>
    </edge>
    <edge source="n822" target="n886">
      <data key="e_weight">47</data>
    </edge>
    <edge source="n822" target="n887">
      <data key="e_weight">3</data>
    </edge>
    <edge source="n822" target="n889">
      <data key="e_weight">73</data>
    </edge>
    <edge source="n822" target="n890">
      <data key="e_weight">11</data>
    </edge>
    <edge source="n822" target="n891">
      <data key="e_weight">32</data>
    </edge>
    <edge source="n822" target="n892">
      <data key="e_weight">16</data>
    </edge>
    <edge source="n822" target="n893">
      <data key="e_weight">52</data>
    </edge>
    <edge source="n822" target="n894">
      <data key="e_weight">20</data>
    </edge>
    <edge source="n822" target="n895">
      <data key="e_weight">14</data>
    </edge>
    <edge source="n822" target="n896">
      <data key="e_weight">51</data>
    </edge>
    <edge source="n822" target="n897">
      <data key="e_weight">15</data>
    </edge>
    <edge source="n822" target="n898">
      <data key="e_weight">9</data>
    </edge>
    <edge source="n822" target="n899">
      <data key="e_weight">53</data>
    </edge>
    <edge source="n822" target="n900">
      <data key="e_weight">8</data>
    </edge>
    <edge source="n822" target="n901">
      <data key="e_weight">18</data>
    </edge>
    <edge source="n822" target="n902">
      <data key="e_weight">87</data>
    </edge>
    <edge source="n822" target="n903">
      <data key="e_weight">11</data>
    </edge>
    <edge source="n822" target="n904">
      <data key="e_weight">78</data>
    </edge>
    <edge source="n822" target="n905">
      <data key="e_weight">3</data>
    </edge>
    <edge source="n822" target="n906">
      <data key="e_weight">16</data>
    </edge>
    <edge source="n822" target="n907">
      <data key="e_weight">31</data>
    </edge>
    <edge source="n822" target="n909">
      <data key="e_weight">16</data>
    </edge>
    <edge source="n822" target="n910">
      <data key="e_weight">10</data>
    </edge>
    <edge source="n822" target="n912">
      <data key="e_weight">11</data>
    </edge>
    <edge source="n822" target="n913">
      <data key="e_weight">14</data>
    </edge>
    <edge source="n822" target="n915">
      <data key="e_weight">70</data>
    </edge>
    <edge source="n822" target="n916">
      <data key="e_weight">1</data>
    </edge>
    <edge source="n822" target="n917">
      <data key="e_weight">11</data>
    </edge>
    <edge source="n822" target="n918">
      <data key="e_weight">37</data>
    </edge>
    <edge source="n822" target="n920">
      <data key="e_weight">22</data>
    </edge>
    <edge source="n822" target="n921">
      <data key="e_weight">38</data>
    </edge>
    <edge source="n822" target="n922">
      <data key="e_weight">7</data>
    </edge>
    <edge source="n822" target="n923">
      <data key="e_weight">6</data>
    </edge>
    <edge source="n822" target="n924">
      <data key="e_weight">1</data>
    </edge>
    <edge source="n822" target="n925">
      <data key="e_weight">8</data>
    </edge>
    <edge source="n822" target="n927">
      <data key="e_weight">11</data>
    </edge>
    <edge source="n822" target="n928">
      <data key="e_weight">34</data>
    </edge>
    <edge source="n822" target="n929">
      <data key="e_weight">28</data>
    </edge>
    <edge source="n822" target="n931">
      <data key="e_weight">7</data>
    </edge>
    <edge source="n822" target="n932">
      <data key="e_weight">29</data>
    </edge>
    <edge source="n822" target="n933">
      <data key="e_weight">5</data>
    </edge>
    <edge source="n822" target="n935">
      <data key="e_weight">69</data>
    </edge>
    <edge source="n822" target="n936">
      <data key="e_weight">3</data>
    </edge>
    <edge source="n822" target="n937">
      <data key="e_weight">18</data>
    </edge>
    <edge source="n822" target="n939">
      <data key="e_weight">17</data>
    </edge>
    <edge source="n822" target="n940">
      <data key="e_weight">2</data>
    </edge>
    <edge source="n822" target="n941">
      <data key="e_weight">11</data>
    </edge>
    <edge source="n822" target="n942">
      <data key="e_weight">4</data>
    </edge>
    <edge source="n822" target="n943">
      <data key="e_weight">14</data>
    </edge>
    <edge source="n822" target="n944">
      <data key="e_weight">8</data>
    </edge>
    <edge source="n822" target="n945">
      <data key="e_weight">2</data>
    </edge>
    <edge source="n822" target="n946">
      <data key="e_weight">17</data>
    </edge>
    <edge source="n822" target="n947">
      <data key="e_weight">14</data>
    </edge>
    <edge source="n822" target="n949">
      <data key="e_weight">47</data>
    </edge>
    <edge source="n822" target="n950">
      <data key="e_weight">13</data>
    </edge>
    <edge source="n822" target="n951">
      <data key="e_weight">7</data>
    </edge>
    <edge source="n822" target="n952">
      <data key="e_weight">13</data>
    </edge>
    <edge source="n822" target="n953">
      <data key="e_weight">29</data>
    </edge>
    <edge source="n822" target="n954">
      <data key="e_weight">11</data>
    </edge>
    <edge source="n822" target="n955">
      <data key="e_weight">23</data>
    </edge>
    <edge source="n822" target="n956">
      <data key="e_weight">12</data>
    </edge>
    <edge source="n822" target="n957">
      <data key="e_weight">6</data>
    </edge>
    <edge source="n822" target="n958">
      <data key="e_weight">18</data>
    </edge>
    <edge source="n822" target="n959">
      <data key="e_weight">69</data>
    </edge>
    <edge source="n822" target="n960">
      <data key="e_weight">9</data>
    </edge>
    <edge source="n822" target="n961">
      <data key="e_weight">56</data>
    </edge>
    <edge source="n822" target="n962">
      <data key="e_weight">31</data>
    </edge>
    <edge source="n822" target="n964">
      <data key="e_weight">4</data>
    </edge>
    <edge source="n822" target="n965">
      <data key="e_weight">7</data>
    </edge>
    <edge source="n822" target="n966">
      <data key="e_weight">17</data>
    </edge>
    <edge source="n822" target="n967">
      <data key="e_weight">47</data>
    </edge>
    <edge source="n822" target="n968">
      <data key="e_weight">18</data>
    </edge>
    <edge source="n822" target="n969">
      <data key="e_weight">13</data>
    </edge>
    <edge source="n822" target="n972">
      <data key="e_weight">42</data>
    </edge>
    <edge source="n822" target="n973">
      <data key="e_weight">52</data>
    </edge>
    <edge source="n822" target="n974">
      <data key="e_weight">2</data>
    </edge>
    <edge source="n822" target="n975">
      <data key="e_weight">12</data>
    </edge>
    <edge source="n822" target="n976">
      <data key="e_weight">24</data>
    </edge>
    <edge source="n822" target="n977">
      <data key="e_weight">15</data>
    </edge>
    <edge source="n822" target="n978">
      <data key="e_weight">22</data>
    </edge>
    <edge source="n822" target="n980">
      <data key="e_weight">35</data>
    </edge>
    <edge source="n822" target="n981">
      <data key="e_weight">7</data>
    </edge>
    <edge source="n822" target="n982">
      <data key="e_weight">18</data>
    </edge>
    <edge source="n822" target="n983">
      <data key="e_weight">33</data>
    </edge>
    <edge source="n822" target="n984">
      <data key="e_weight">6</data>
    </edge>
    <edge source="n822" target="n985">
      <data key="e_weight">6</data>
    </edge>
    <edge source="n822" target="n986">
      <data key="e_weight">6</data>
    </edge>
    <edge source="n822" target="n987">
      <data key="e_weight">2</data>
    </edge>
    <edge source="n822" target="n988">
      <data key="e_weight">27</data>
    </edge>
    <edge source="n822" target="n989">
      <data key="e_weight">1</data>
    </edge>
    <edge source="n822" target="n990">
      <data key="e_weight">35</data>
    </edge>
    <edge source="n822" target="n991">
      <data key="e_weight">11</data>
    </edge>
    <edge source="n822" target="n993">
      <data key="e_weight">10</data>
    </edge>
    <edge source="n822" target="n994">
      <data key="e_weight">6</data>
    </edge>
    <edge source="n822" target="n995">
      <data key="e_weight">22</data>
    </edge>
    <edge source="n822" target="n996">
      <data key="e_weight">13</data>
    </edge>
    <edge source="n822" target="n997">
      <data key="e_weight">25</data>
    </edge>
    <edge source="n822" target="n998">
      <data key="e_weight">18</data>
    </edge>
    <edge source="n822" target="n999">
      <data key="e_weight">11</data>
    </edge>
    <edge source="n822" target="n1000">
      <data key="e_weight">23</data>
    </edge>
    <edge source="n822" target="n1001">
      <data key="e_weight">3</data>
    </edge>
    <edge source="n822" target="n1002">
      <data key="e_weight">13</data>
    </edge>
    <edge source="n822" target="n1003">
      <data key="e_weight">41</data>
    </edge>
    <edge source="n822" target="n1004">
      <data key="e_weight">5</data>
    </edge>
    <edge source="n822" target="n1005">
      <data key="e_weight">34</data>
    </edge>
    <edge source="n822" target="n1007">
      <data key="e_weight">20</data>
    </edge>
    <edge source="n822" target="n1008">
      <data key="e_weight">8</data>
    </edge>
    <edge source="n822" target="n1009">
      <data key="e_weight">50</data>
    </edge>
    <edge source="n822" target="n1010">
      <data key="e_weight">2</data>
    </edge>
    <edge source="n822" target="n1011">
      <data key="e_weight">36</data>
    </edge>
    <edge source="n822" target="n1012">
      <data key="e_weight">24</data>
    </edge>
    <edge source="n822" target="n1013">
      <data key="e_weight">25</data>
    </edge>
    <edge source="n822" target="n1014">
      <data key="e_weight">23</data>
    </edge>
    <edge source="n822" target="n1015">
      <data key="e_weight">17</data>
    </edge>
    <edge source="n822" target="n1016">
      <data key="e_weight">35</data>
    </edge>
    <edge source="n822" target="n1017">
      <data key="e_weight">21</data>
    </edge>
    <edge source="n822" target="n1018">
      <data key="e_weight">18</data>
    </edge>
    <edge source="n822" target="n1019">
      <data key="e_weight">32</data>
    </edge>
    <edge source="n822" target="n1020">
      <data key="e_weight">4</data>
    </edge>
    <edge source="n822" target="n1021">
      <data key="e_weight">28</data>
    </edge>
    <edge source="n822" target="n1022">
      <data key="e_weight">30</data>
    </edge>
    <edge source="n822" target="n1023">
      <data key="e_weight">12</data>
    </edge>
    <edge source="n822" target="n1024">
      <data key="e_weight">17</data>
    </edge>
    <edge source="n822" target="n1025">
      <data key="e_weight">6</data>
    </edge>
    <edge source="n822" target="n1026">
      <data key="e_weight">21</data>
    </edge>
    <edge source="n822" target="n1027">
      <data key="e_weight">25</data>
    </edge>
    <edge source="n822" target="n1028">
      <data key="e_weight">17</data>
    </edge>
    <edge source="n822" target="n1029">
      <data key="e_weight">6</data>
    </edge>
    <edge source="n822" target="n1030">
      <data key="e_weight">15</data>
    </edge>
    <edge source="n822" target="n1031">
      <data key="e_weight">28</data>
    </edge>
    <edge source="n822" target="n1032">
      <data key="e_weight">5</data>
    </edge>
    <edge source="n822" target="n1033">
      <data key="e_weight">2</data>
    </edge>
    <edge source="n822" target="n1034">
      <data key="e_weight">8</data>
    </edge>
    <edge source="n822" target="n1035">
      <data key="e_weight">4</data>
    </edge>
    <edge source="n822" target="n1036">
      <data key="e_weight">9</data>
    </edge>
    <edge source="n822" target="n1037">
      <data key="e_weight">14</data>
    </edge>
    <edge source="n822" target="n1038">
      <data key="e_weight">5</data>
    </edge>
    <edge source="n822" target="n1039">
      <data key="e_weight">8</data>
    </edge>
    <edge source="n822" target="n1040">
      <data key="e_weight">8</data>
    </edge>
    <edge source="n822" target="n1041">
      <data key="e_weight">25</data>
    </edge>
    <edge source="n822" target="n1042">
      <data key="e_weight">15</data>
    </edge>
    <edge source="n822" target="n1043">
      <data key="e_weight">61</data>
    </edge>
    <edge source="n822" target="n1044">
      <data key="e_weight">10</data>
    </edge>
    <edge source="n822" target="n1045">
      <data key="e_weight">41</data>
    </edge>
    <edge source="n822" target="n1046">
      <data key="e_weight">17</data>
    </edge>
    <edge source="n822" target="n1047">
      <data key="e_weight">10</data>
    </edge>
    <edge source="n822" target="n1048">
      <data key="e_weight">17</data>
    </edge>
    <edge source="n822" target="n1049">
      <data key="e_weight">14</data>
    </edge>
    <edge source="n822" target="n1050">
      <data key="e_weight">1</data>
    </edge>
    <edge source="n822" target="n1051">
      <data key="e_weight">34</data>
    </edge>
    <edge source="n822" target="n1052">
      <data key="e_weight">17</data>
    </edge>
    <edge source="n822" target="n1053">
      <data key="e_weight">33</data>
    </edge>
    <edge source="n822" target="n1054">
      <data key="e_weight">12</data>
    </edge>
    <edge source="n822" target="n1055">
      <data key="e_weight">16</data>
    </edge>
    <edge source="n822" target="n1056">
      <data key="e_weight">5</data>
    </edge>
    <edge source="n822" target="n1057">
      <data key="e_weight">35</data>
    </edge>
    <edge source="n822" target="n1058">
      <data key="e_weight">15</data>
    </edge>
    <edge source="n822" target="n1059">
      <data key="e_weight">20</data>
    </edge>
    <edge source="n822" target="n1060">
      <data key="e_weight">17</data>
    </edge>
    <edge source="n822" target="n1061">
      <data key="e_weight">3</data>
    </edge>
    <edge source="n822" target="n1062">
      <data key="e_weight">31</data>
    </edge>
    <edge source="n822" target="n1063">
      <data key="e_weight">43</data>
    </edge>
    <edge source="n823" target="n824">
      <data key="e_weight">2</data>
    </edge>
    <edge source="n823" target="n825">
      <data key="e_weight">4</data>
    </edge>
    <edge source="n823" target="n826">
      <data key="e_weight">7</data>
    </edge>
    <edge source="n823" target="n827">
      <data key="e_weight">3</data>
    </edge>
    <edge source="n823" target="n828">
      <data key="e_weight">10</data>
    </edge>
    <edge source="n823" target="n829">
      <data key="e_weight">1</data>
    </edge>
    <edge source="n823" target="n830">
      <data key="e_weight">6</data>
    </edge>
    <edge source="n823" target="n831">
      <data key="e_weight">10</data>
    </edge>
    <edge source="n823" target="n832">
      <data key="e_weight">8</data>
    </edge>
    <edge source="n823" target="n833">
      <data key="e_weight">1</data>
    </edge>
    <edge source="n823" target="n834">
      <data key="e_weight">5</data>
    </edge>
    <edge source="n823" target="n835">
      <data key="e_weight">6</data>
    </edge>
    <edge source="n823" target="n836">
      <data key="e_weight">1</data>
    </edge>
    <edge source="n823" target="n837">
      <data key="e_weight">7</data>
    </edge>
    <edge source="n823" target="n838">
      <data key="e_weight">6</data>
    </edge>
    <edge source="n823" target="n839">
      <data key="e_weight">4</data>
    </edge>
    <edge source="n823" target="n840">
      <data key="e_weight">8</data>
    </edge>
    <edge source="n823" target="n841">
      <data key="e_weight">5</data>
    </edge>
    <edge source="n823" target="n843">
      <data key="e_weight">6</data>
    </edge>
    <edge source="n823" target="n844">
      <data key="e_weight">1</data>
    </edge>
    <edge source="n823" target="n845">
      <data key="e_weight">4</data>
    </edge>
    <edge source="n823" target="n847">
      <data key="e_weight">2</data>
    </edge>
    <edge source="n823" target="n848">
      <data key="e_weight">1</data>
    </edge>
    <edge source="n823" target="n849">
      <data key="e_weight">14</data>
    </edge>
    <edge source="n823" target="n850">
      <data key="e_weight">3</data>
    </edge>
    <edge source="n823" target="n852">
      <data key="e_weight">11</data>
    </edge>
    <edge source="n823" target="n853">
      <data key="e_weight">2</data>
    </edge>
    <edge source="n823" target="n854">
      <data key="e_weight">12</data>
    </edge>
    <edge source="n823" target="n855">
      <data key="e_weight">13</data>
    </edge>
    <edge source="n823" target="n857">
      <data key="e_weight">3</data>
    </edge>
    <edge source="n823" target="n858">
      <data key="e_weight">27</data>
    </edge>
    <edge source="n823" target="n859">
      <data key="e_weight">10</data>
    </edge>
    <edge source="n823" target="n860">
      <data key="e_weight">3</data>
    </edge>
    <edge source="n823" target="n861">
      <data key="e_weight">5</data>
    </edge>
    <edge source="n823" target="n862">
      <data key="e_weight">8</data>
    </edge>
    <edge source="n823" target="n863">
      <data key="e_weight">8</data>
    </edge>
    <edge source="n823" target="n864">
      <data key="e_weight">28</data>
    </edge>
    <edge source="n823" target="n865">
      <data key="e_weight">8</data>
    </edge>
    <edge source="n823" target="n866">
      <data key="e_weight">13</data>
    </edge>
    <edge source="n823" target="n867">
      <data key="e_weight">8</data>
    </edge>
    <edge source="n823" target="n868">
      <data key="e_weight">1</data>
    </edge>
    <edge source="n823" target="n870">
      <data key="e_weight">3</data>
    </edge>
    <edge source="n823" target="n871">
      <data key="e_weight">5</data>
    </edge>
    <edge source="n823" target="n872">
      <data key="e_weight">3</data>
    </edge>
    <edge source="n823" target="n873">
      <data key="e_weight">14</data>
    </edge>
    <edge source="n823" target="n874">
      <data key="e_weight">5</data>
    </edge>
    <edge source="n823" target="n875">
      <data key="e_weight">10</data>
    </edge>
    <edge source="n823" target="n876">
      <data key="e_weight">1</data>
    </edge>
    <edge source="n823" target="n877">
      <data key="e_weight">6</data>
    </edge>
    <edge source="n823" target="n878">
      <data key="e_weight">5</data>
    </edge>
    <edge source="n823" target="n879">
      <data key="e_weight">5</data>
    </edge>
    <edge source="n823" target="n880">
      <data key="e_weight">11</data>
    </edge>
    <edge source="n823" target="n881">
      <data key="e_weight">5</data>
    </edge>
    <edge source="n823" target="n882">
      <data key="e_weight">4</data>
    </edge>
    <edge source="n823" target="n883">
      <data key="e_weight">14</data>
    </edge>
    <edge source="n823" target="n884">
      <data key="e_weight">6</data>
    </edge>
    <edge source="n823" target="n885">
      <data key="e_weight">7</data>
    </edge>
    <edge source="n823" target="n886">
      <data key="e_weight">11</data>
    </edge>
    <edge source="n823" target="n887">
      <data key="e_weight">6</data>
    </edge>
    <edge source="n823" target="n889">
      <data key="e_weight">13</data>
    </edge>
    <edge source="n823" target="n890">
      <data key="e_weight">8</data>
    </edge>
    <edge source="n823" target="n891">
      <data key="e_weight">14</data>
    </edge>
    <edge source="n823" target="n892">
      <data key="e_weight">9</data>
    </edge>
    <edge source="n823" target="n893">
      <data key="e_weight">7</data>
    </edge>
    <edge source="n823" target="n894">
      <data key="e_weight">5</data>
    </edge>
    <edge source="n823" target="n895">
      <data key="e_weight">9</data>
    </edge>
    <edge source="n823" target="n896">
      <data key="e_weight">9</data>
    </edge>
    <edge source="n823" target="n897">
      <data key="e_weight">6</data>
    </edge>
    <edge source="n823" target="n898">
      <data key="e_weight">6</data>
    </edge>
    <edge source="n823" target="n899">
      <data key="e_weight">17</data>
    </edge>
    <edge source="n823" target="n900">
      <data key="e_weight">9</data>
    </edge>
    <edge source="n823" target="n901">
      <data key="e_weight">1</data>
    </edge>
    <edge source="n823" target="n902">
      <data key="e_weight">6</data>
    </edge>
    <edge source="n823" target="n903">
      <data key="e_weight">6</data>
    </edge>
    <edge source="n823" target="n904">
      <data key="e_weight">16</data>
    </edge>
    <edge source="n823" target="n905">
      <data key="e_weight">1</data>
    </edge>
    <edge source="n823" target="n906">
      <data key="e_weight">7</data>
    </edge>
    <edge source="n823" target="n907">
      <data key="e_weight">4</data>
    </edge>
    <edge source="n823" target="n909">
      <data key="e_weight">6</data>
    </edge>
    <edge source="n823" target="n910">
      <data key="e_weight">3</data>
    </edge>
    <edge source="n823" target="n912">
      <data key="e_weight">11</data>
    </edge>
    <edge source="n823" target="n913">
      <data key="e_weight">4</data>
    </edge>
    <edge source="n823" target="n915">
      <data key="e_weight">7</data>
    </edge>
    <edge source="n823" target="n916">
      <data key="e_weight">1</data>
    </edge>
    <edge source="n823" target="n917">
      <data key="e_weight">11</data>
    </edge>
    <edge source="n823" target="n918">
      <data key="e_weight">6</data>
    </edge>
    <edge source="n823" target="n920">
      <data key="e_weight">10</data>
    </edge>
    <edge source="n823" target="n921">
      <data key="e_weight">12</data>
    </edge>
    <edge source="n823" target="n922">
      <data key="e_weight">8</data>
    </edge>
    <edge source="n823" target="n923">
      <data key="e_weight">12</data>
    </edge>
    <edge source="n823" target="n924">
      <data key="e_weight">2</data>
    </edge>
    <edge source="n823" target="n925">
      <data key="e_weight">2</data>
    </edge>
    <edge source="n823" target="n927">
      <data key="e_weight">14</data>
    </edge>
    <edge source="n823" target="n928">
      <data key="e_weight">3</data>
    </edge>
    <edge source="n823" target="n929">
      <data key="e_weight">7</data>
    </edge>
    <edge source="n823" target="n931">
      <data key="e_weight">5</data>
    </edge>
    <edge source="n823" target="n932">
      <data key="e_weight">4</data>
    </edge>
    <edge source="n823" target="n933">
      <data key="e_weight">7</data>
    </edge>
    <edge source="n823" target="n935">
      <data key="e_weight">4</data>
    </edge>
    <edge source="n823" target="n936">
      <data key="e_weight">33</data>
    </edge>
    <edge source="n823" target="n937">
      <data key="e_weight">1</data>
    </edge>
    <edge source="n823" target="n939">
      <data key="e_weight">22</data>
    </edge>
    <edge source="n823" target="n940">
      <data key="e_weight">2</data>
    </edge>
    <edge source="n823" target="n941">
      <data key="e_weight">6</data>
    </edge>
    <edge source="n823" target="n942">
      <data key="e_weight">1</data>
    </edge>
    <edge source="n823" target="n943">
      <data key="e_weight">6</data>
    </edge>
    <edge source="n823" target="n944">
      <data key="e_weight">2</data>
    </edge>
    <edge source="n823" target="n945">
      <data key="e_weight">3</data>
    </edge>
    <edge source="n823" target="n946">
      <data key="e_weight">3</data>
    </edge>
    <edge source="n823" target="n947">
      <data key="e_weight">4</data>
    </edge>
    <edge source="n823" target="n948">
      <data key="e_weight">1</data>
    </edge>
    <edge source="n823" target="n949">
      <data key="e_weight">12</data>
    </edge>
    <edge source="n823" target="n950">
      <data key="e_weight">15</data>
    </edge>
    <edge source="n823" target="n951">
      <data key="e_weight">3</data>
    </edge>
    <edge source="n823" target="n952">
      <data key="e_weight">7</data>
    </edge>
    <edge source="n823" target="n953">
      <data key="e_weight">12</data>
    </edge>
    <edge source="n823" target="n954">
      <data key="e_weight">2</data>
    </edge>
    <edge source="n823" target="n955">
      <data key="e_weight">5</data>
    </edge>
    <edge source="n823" target="n957">
      <data key="e_weight">6</data>
    </edge>
    <edge source="n823" target="n958">
      <data key="e_weight">21</data>
    </edge>
    <edge source="n823" target="n959">
      <data key="e_weight">6</data>
    </edge>
    <edge source="n823" target="n960">
      <data key="e_weight">7</data>
    </edge>
    <edge source="n823" target="n961">
      <data key="e_weight">11</data>
    </edge>
    <edge source="n823" target="n962">
      <data key="e_weight">6</data>
    </edge>
    <edge source="n823" target="n964">
      <data key="e_weight">3</data>
    </edge>
    <edge source="n823" target="n965">
      <data key="e_weight">3</data>
    </edge>
    <edge source="n823" target="n966">
      <data key="e_weight">8</data>
    </edge>
    <edge source="n823" target="n967">
      <data key="e_weight">7</data>
    </edge>
    <edge source="n823" target="n968">
      <data key="e_weight">20</data>
    </edge>
    <edge source="n823" target="n969">
      <data key="e_weight">2</data>
    </edge>
    <edge source="n823" target="n972">
      <data key="e_weight">3</data>
    </edge>
    <edge source="n823" target="n973">
      <data key="e_weight">3</data>
    </edge>
    <edge source="n823" target="n975">
      <data key="e_weight">5</data>
    </edge>
    <edge source="n823" target="n976">
      <data key="e_weight">3</data>
    </edge>
    <edge source="n823" target="n977">
      <data key="e_weight">4</data>
    </edge>
    <edge source="n823" target="n978">
      <data key="e_weight">17</data>
    </edge>
    <edge source="n823" target="n980">
      <data key="e_weight">2</data>
    </edge>
    <edge source="n823" target="n981">
      <data key="e_weight">8</data>
    </edge>
    <edge source="n823" target="n982">
      <data key="e_weight">4</data>
    </edge>
    <edge source="n823" target="n983">
      <data key="e_weight">11</data>
    </edge>
    <edge source="n823" target="n984">
      <data key="e_weight">6</data>
    </edge>
    <edge source="n823" target="n985">
      <data key="e_weight">1</data>
    </edge>
    <edge source="n823" target="n986">
      <data key="e_weight">10</data>
    </edge>
    <edge source="n823" target="n988">
      <data key="e_weight">11</data>
    </edge>
    <edge source="n823" target="n989">
      <data key="e_weight">1</data>
    </edge>
    <edge source="n823" target="n990">
      <data key="e_weight">7</data>
    </edge>
    <edge source="n823" target="n992">
      <data key="e_weight">3</data>
    </edge>
    <edge source="n823" target="n993">
      <data key="e_weight">9</data>
    </edge>
    <edge source="n823" target="n994">
      <data key="e_weight">7</data>
    </edge>
    <edge source="n823" target="n995">
      <data key="e_weight">5</data>
    </edge>
    <edge source="n823" target="n996">
      <data key="e_weight">4</data>
    </edge>
    <edge source="n823" target="n997">
      <data key="e_weight">7</data>
    </edge>
    <edge source="n823" target="n998">
      <data key="e_weight">2</data>
    </edge>
    <edge source="n823" target="n999">
      <data key="e_weight">3</data>
    </edge>
    <edge source="n823" target="n1000">
      <data key="e_weight">7</data>
    </edge>
    <edge source="n823" target="n1001">
      <data key="e_weight">4</data>
    </edge>
    <edge source="n823" target="n1002">
      <data key="e_weight">12</data>
    </edge>
    <edge source="n823" target="n1003">
      <data key="e_weight">3</data>
    </edge>
    <edge source="n823" target="n1004">
      <data key="e_weight">6</data>
    </edge>
    <edge source="n823" target="n1005">
      <data key="e_weight">7</data>
    </edge>
    <edge source="n823" target="n1007">
      <data key="e_weight">7</data>
    </edge>
    <edge source="n823" target="n1008">
      <data key="e_weight">6</data>
    </edge>
    <edge source="n823" target="n1009">
      <data key="e_weight">4</data>
    </edge>
    <edge source="n823" target="n1011">
      <data key="e_weight">7</data>
    </edge>
    <edge source="n823" target="n1012">
      <data key="e_weight">11</data>
    </edge>
    <edge source="n823" target="n1013">
      <data key="e_weight">5</data>
    </edge>
    <edge source="n823" target="n1014">
      <data key="e_weight">1</data>
    </edge>
    <edge source="n823" target="n1015">
      <data key="e_weight">6</data>
    </edge>
    <edge source="n823" target="n1016">
      <data key="e_weight">3</data>
    </edge>
    <edge source="n823" target="n1017">
      <data key="e_weight">8</data>
    </edge>
    <edge source="n823" target="n1018">
      <data key="e_weight">10</data>
    </edge>
    <edge source="n823" target="n1019">
      <data key="e_weight">5</data>
    </edge>
    <edge source="n823" target="n1021">
      <data key="e_weight">20</data>
    </edge>
    <edge source="n823" target="n1022">
      <data key="e_weight">5</data>
    </edge>
    <edge source="n823" target="n1023">
      <data key="e_weight">4</data>
    </edge>
    <edge source="n823" target="n1024">
      <data key="e_weight">7</data>
    </edge>
    <edge source="n823" target="n1025">
      <data key="e_weight">1</data>
    </edge>
    <edge source="n823" target="n1026">
      <data key="e_weight">3</data>
    </edge>
    <edge source="n823" target="n1028">
      <data key="e_weight">5</data>
    </edge>
    <edge source="n823" target="n1029">
      <data key="e_weight">9</data>
    </edge>
    <edge source="n823" target="n1030">
      <data key="e_weight">4</data>
    </edge>
    <edge source="n823" target="n1031">
      <data key="e_weight">16</data>
    </edge>
    <edge source="n823" target="n1034">
      <data key="e_weight">3</data>
    </edge>
    <edge source="n823" target="n1035">
      <data key="e_weight">5</data>
    </edge>
    <edge source="n823" target="n1036">
      <data key="e_weight">6</data>
    </edge>
    <edge source="n823" target="n1037">
      <data key="e_weight">5</data>
    </edge>
    <edge source="n823" target="n1038">
      <data key="e_weight">7</data>
    </edge>
    <edge source="n823" target="n1039">
      <data key="e_weight">1</data>
    </edge>
    <edge source="n823" target="n1040">
      <data key="e_weight">23</data>
    </edge>
    <edge source="n823" target="n1041">
      <data key="e_weight">43</data>
    </edge>
    <edge source="n823" target="n1042">
      <data key="e_weight">10</data>
    </edge>
    <edge source="n823" target="n1043">
      <data key="e_weight">4</data>
    </edge>
    <edge source="n823" target="n1044">
      <data key="e_weight">18</data>
    </edge>
    <edge source="n823" target="n1045">
      <data key="e_weight">11</data>
    </edge>
    <edge source="n823" target="n1046">
      <data key="e_weight">5</data>
    </edge>
    <edge source="n823" target="n1047">
      <data key="e_weight">8</data>
    </edge>
    <edge source="n823" target="n1048">
      <data key="e_weight">6</data>
    </edge>
    <edge source="n823" target="n1049">
      <data key="e_weight">11</data>
    </edge>
    <edge source="n823" target="n1051">
      <data key="e_weight">6</data>
    </edge>
    <edge source="n823" target="n1052">
      <data key="e_weight">10</data>
    </edge>
    <edge source="n823" target="n1053">
      <data key="e_weight">17</data>
    </edge>
    <edge source="n823" target="n1054">
      <data key="e_weight">4</data>
    </edge>
    <edge source="n823" target="n1055">
      <data key="e_weight">2</data>
    </edge>
    <edge source="n823" target="n1056">
      <data key="e_weight">2</data>
    </edge>
    <edge source="n823" target="n1057">
      <data key="e_weight">4</data>
    </edge>
    <edge source="n823" target="n1058">
      <data key="e_weight">6</data>
    </edge>
    <edge source="n823" target="n1059">
      <data key="e_weight">11</data>
    </edge>
    <edge source="n823" target="n1060">
      <data key="e_weight">2</data>
    </edge>
    <edge source="n823" target="n1062">
      <data key="e_weight">9</data>
    </edge>
    <edge source="n823" target="n1063">
      <data key="e_weight">7</data>
    </edge>
    <edge source="n824" target="n825">
      <data key="e_weight">10</data>
    </edge>
    <edge source="n824" target="n826">
      <data key="e_weight">12</data>
    </edge>
    <edge source="n824" target="n827">
      <data key="e_weight">6</data>
    </edge>
    <edge source="n824" target="n828">
      <data key="e_weight">20</data>
    </edge>
    <edge source="n824" target="n829">
      <data key="e_weight">7</data>
    </edge>
    <edge source="n824" target="n830">
      <data key="e_weight">12</data>
    </edge>
    <edge source="n824" target="n831">
      <data key="e_weight">14</data>
    </edge>
    <edge source="n824" target="n832">
      <data key="e_weight">17</data>
    </edge>
    <edge source="n824" target="n833">
      <data key="e_weight">12</data>
    </edge>
    <edge source="n824" target="n834">
      <data key="e_weight">23</data>
    </edge>
    <edge source="n824" target="n835">
      <data key="e_weight">43</data>
    </edge>
    <edge source="n824" target="n836">
      <data key="e_weight">6</data>
    </edge>
    <edge source="n824" target="n837">
      <data key="e_weight">2</data>
    </edge>
    <edge source="n824" target="n838">
      <data key="e_weight">28</data>
    </edge>
    <edge source="n824" target="n839">
      <data key="e_weight">29</data>
    </edge>
    <edge source="n824" target="n840">
      <data key="e_weight">13</data>
    </edge>
    <edge source="n824" target="n841">
      <data key="e_weight">18</data>
    </edge>
    <edge source="n824" target="n843">
      <data key="e_weight">13</data>
    </edge>
    <edge source="n824" target="n844">
      <data key="e_weight">11</data>
    </edge>
    <edge source="n824" target="n845">
      <data key="e_weight">12</data>
    </edge>
    <edge source="n824" target="n846">
      <data key="e_weight">1</data>
    </edge>
    <edge source="n824" target="n847">
      <data key="e_weight">10</data>
    </edge>
    <edge source="n824" target="n848">
      <data key="e_weight">12</data>
    </edge>
    <edge source="n824" target="n849">
      <data key="e_weight">7</data>
    </edge>
    <edge source="n824" target="n850">
      <data key="e_weight">6</data>
    </edge>
    <edge source="n824" target="n852">
      <data key="e_weight">37</data>
    </edge>
    <edge source="n824" target="n853">
      <data key="e_weight">26</data>
    </edge>
    <edge source="n824" target="n854">
      <data key="e_weight">17</data>
    </edge>
    <edge source="n824" target="n855">
      <data key="e_weight">11</data>
    </edge>
    <edge source="n824" target="n857">
      <data key="e_weight">11</data>
    </edge>
    <edge source="n824" target="n858">
      <data key="e_weight">19</data>
    </edge>
    <edge source="n824" target="n859">
      <data key="e_weight">21</data>
    </edge>
    <edge source="n824" target="n860">
      <data key="e_weight">9</data>
    </edge>
    <edge source="n824" target="n861">
      <data key="e_weight">26</data>
    </edge>
    <edge source="n824" target="n862">
      <data key="e_weight">10</data>
    </edge>
    <edge source="n824" target="n863">
      <data key="e_weight">8</data>
    </edge>
    <edge source="n824" target="n864">
      <data key="e_weight">21</data>
    </edge>
    <edge source="n824" target="n865">
      <data key="e_weight">11</data>
    </edge>
    <edge source="n824" target="n866">
      <data key="e_weight">39</data>
    </edge>
    <edge source="n824" target="n867">
      <data key="e_weight">6</data>
    </edge>
    <edge source="n824" target="n868">
      <data key="e_weight">54</data>
    </edge>
    <edge source="n824" target="n870">
      <data key="e_weight">3</data>
    </edge>
    <edge source="n824" target="n871">
      <data key="e_weight">15</data>
    </edge>
    <edge source="n824" target="n872">
      <data key="e_weight">8</data>
    </edge>
    <edge source="n824" target="n873">
      <data key="e_weight">12</data>
    </edge>
    <edge source="n824" target="n874">
      <data key="e_weight">18</data>
    </edge>
    <edge source="n824" target="n875">
      <data key="e_weight">12</data>
    </edge>
    <edge source="n824" target="n876">
      <data key="e_weight">1</data>
    </edge>
    <edge source="n824" target="n877">
      <data key="e_weight">23</data>
    </edge>
    <edge source="n824" target="n878">
      <data key="e_weight">14</data>
    </edge>
    <edge source="n824" target="n879">
      <data key="e_weight">33</data>
    </edge>
    <edge source="n824" target="n880">
      <data key="e_weight">22</data>
    </edge>
    <edge source="n824" target="n881">
      <data key="e_weight">37</data>
    </edge>
    <edge source="n824" target="n882">
      <data key="e_weight">12</data>
    </edge>
    <edge source="n824" target="n883">
      <data key="e_weight">21</data>
    </edge>
    <edge source="n824" target="n884">
      <data key="e_weight">10</data>
    </edge>
    <edge source="n824" target="n885">
      <data key="e_weight">10</data>
    </edge>
    <edge source="n824" target="n886">
      <data key="e_weight">28</data>
    </edge>
    <edge source="n824" target="n887">
      <data key="e_weight">7</data>
    </edge>
    <edge source="n824" target="n889">
      <data key="e_weight">15</data>
    </edge>
    <edge source="n824" target="n890">
      <data key="e_weight">14</data>
    </edge>
    <edge source="n824" target="n891">
      <data key="e_weight">9</data>
    </edge>
    <edge source="n824" target="n892">
      <data key="e_weight">15</data>
    </edge>
    <edge source="n824" target="n893">
      <data key="e_weight">8</data>
    </edge>
    <edge source="n824" target="n894">
      <data key="e_weight">12</data>
    </edge>
    <edge source="n824" target="n895">
      <data key="e_weight">9</data>
    </edge>
    <edge source="n824" target="n896">
      <data key="e_weight">6</data>
    </edge>
    <edge source="n824" target="n897">
      <data key="e_weight">18</data>
    </edge>
    <edge source="n824" target="n898">
      <data key="e_weight">9</data>
    </edge>
    <edge source="n824" target="n899">
      <data key="e_weight">15</data>
    </edge>
    <edge source="n824" target="n900">
      <data key="e_weight">25</data>
    </edge>
    <edge source="n824" target="n901">
      <data key="e_weight">4</data>
    </edge>
    <edge source="n824" target="n902">
      <data key="e_weight">48</data>
    </edge>
    <edge source="n824" target="n903">
      <data key="e_weight">9</data>
    </edge>
    <edge source="n824" target="n904">
      <data key="e_weight">16</data>
    </edge>
    <edge source="n824" target="n905">
      <data key="e_weight">34</data>
    </edge>
    <edge source="n824" target="n906">
      <data key="e_weight">16</data>
    </edge>
    <edge source="n824" target="n907">
      <data key="e_weight">11</data>
    </edge>
    <edge source="n824" target="n908">
      <data key="e_weight">1</data>
    </edge>
    <edge source="n824" target="n909">
      <data key="e_weight">12</data>
    </edge>
    <edge source="n824" target="n910">
      <data key="e_weight">12</data>
    </edge>
    <edge source="n824" target="n912">
      <data key="e_weight">29</data>
    </edge>
    <edge source="n824" target="n913">
      <data key="e_weight">23</data>
    </edge>
    <edge source="n824" target="n915">
      <data key="e_weight">15</data>
    </edge>
    <edge source="n824" target="n917">
      <data key="e_weight">26</data>
    </edge>
    <edge source="n824" target="n918">
      <data key="e_weight">26</data>
    </edge>
    <edge source="n824" target="n920">
      <data key="e_weight">7</data>
    </edge>
    <edge source="n824" target="n921">
      <data key="e_weight">9</data>
    </edge>
    <edge source="n824" target="n922">
      <data key="e_weight">23</data>
    </edge>
    <edge source="n824" target="n923">
      <data key="e_weight">10</data>
    </edge>
    <edge source="n824" target="n924">
      <data key="e_weight">8</data>
    </edge>
    <edge source="n824" target="n925">
      <data key="e_weight">9</data>
    </edge>
    <edge source="n824" target="n927">
      <data key="e_weight">43</data>
    </edge>
    <edge source="n824" target="n928">
      <data key="e_weight">16</data>
    </edge>
    <edge source="n824" target="n929">
      <data key="e_weight">15</data>
    </edge>
    <edge source="n824" target="n931">
      <data key="e_weight">11</data>
    </edge>
    <edge source="n824" target="n932">
      <data key="e_weight">13</data>
    </edge>
    <edge source="n824" target="n933">
      <data key="e_weight">20</data>
    </edge>
    <edge source="n824" target="n934">
      <data key="e_weight">1</data>
    </edge>
    <edge source="n824" target="n935">
      <data key="e_weight">15</data>
    </edge>
    <edge source="n824" target="n936">
      <data key="e_weight">21</data>
    </edge>
    <edge source="n824" target="n937">
      <data key="e_weight">7</data>
    </edge>
    <edge source="n824" target="n939">
      <data key="e_weight">14</data>
    </edge>
    <edge source="n824" target="n940">
      <data key="e_weight">15</data>
    </edge>
    <edge source="n824" target="n941">
      <data key="e_weight">12</data>
    </edge>
    <edge source="n824" target="n942">
      <data key="e_weight">24</data>
    </edge>
    <edge source="n824" target="n943">
      <data key="e_weight">7</data>
    </edge>
    <edge source="n824" target="n944">
      <data key="e_weight">5</data>
    </edge>
    <edge source="n824" target="n946">
      <data key="e_weight">11</data>
    </edge>
    <edge source="n824" target="n947">
      <data key="e_weight">13</data>
    </edge>
    <edge source="n824" target="n949">
      <data key="e_weight">14</data>
    </edge>
    <edge source="n824" target="n950">
      <data key="e_weight">6</data>
    </edge>
    <edge source="n824" target="n951">
      <data key="e_weight">45</data>
    </edge>
    <edge source="n824" target="n952">
      <data key="e_weight">12</data>
    </edge>
    <edge source="n824" target="n953">
      <data key="e_weight">9</data>
    </edge>
    <edge source="n824" target="n954">
      <data key="e_weight">15</data>
    </edge>
    <edge source="n824" target="n955">
      <data key="e_weight">22</data>
    </edge>
    <edge source="n824" target="n956">
      <data key="e_weight">3</data>
    </edge>
    <edge source="n824" target="n957">
      <data key="e_weight">12</data>
    </edge>
    <edge source="n824" target="n958">
      <data key="e_weight">14</data>
    </edge>
    <edge source="n824" target="n959">
      <data key="e_weight">8</data>
    </edge>
    <edge source="n824" target="n960">
      <data key="e_weight">17</data>
    </edge>
    <edge source="n824" target="n961">
      <data key="e_weight">15</data>
    </edge>
    <edge source="n824" target="n962">
      <data key="e_weight">5</data>
    </edge>
    <edge source="n824" target="n964">
      <data key="e_weight">14</data>
    </edge>
    <edge source="n824" target="n965">
      <data key="e_weight">12</data>
    </edge>
    <edge source="n824" target="n966">
      <data key="e_weight">10</data>
    </edge>
    <edge source="n824" target="n967">
      <data key="e_weight">13</data>
    </edge>
    <edge source="n824" target="n968">
      <data key="e_weight">6</data>
    </edge>
    <edge source="n824" target="n969">
      <data key="e_weight">6</data>
    </edge>
    <edge source="n824" target="n972">
      <data key="e_weight">18</data>
    </edge>
    <edge source="n824" target="n973">
      <data key="e_weight">9</data>
    </edge>
    <edge source="n824" target="n974">
      <data key="e_weight">8</data>
    </edge>
    <edge source="n824" target="n975">
      <data key="e_weight">6</data>
    </edge>
    <edge source="n824" target="n976">
      <data key="e_weight">55</data>
    </edge>
    <edge source="n824" target="n977">
      <data key="e_weight">11</data>
    </edge>
    <edge source="n824" target="n978">
      <data key="e_weight">40</data>
    </edge>
    <edge source="n824" target="n980">
      <data key="e_weight">27</data>
    </edge>
    <edge source="n824" target="n981">
      <data key="e_weight">21</data>
    </edge>
    <edge source="n824" target="n982">
      <data key="e_weight">16</data>
    </edge>
    <edge source="n824" target="n983">
      <data key="e_weight">18</data>
    </edge>
    <edge source="n824" target="n984">
      <data key="e_weight">24</data>
    </edge>
    <edge source="n824" target="n985">
      <data key="e_weight">9</data>
    </edge>
    <edge source="n824" target="n986">
      <data key="e_weight">5</data>
    </edge>
    <edge source="n824" target="n987">
      <data key="e_weight">2</data>
    </edge>
    <edge source="n824" target="n988">
      <data key="e_weight">8</data>
    </edge>
    <edge source="n824" target="n989">
      <data key="e_weight">19</data>
    </edge>
    <edge source="n824" target="n990">
      <data key="e_weight">7</data>
    </edge>
    <edge source="n824" target="n991">
      <data key="e_weight">10</data>
    </edge>
    <edge source="n824" target="n992">
      <data key="e_weight">1</data>
    </edge>
    <edge source="n824" target="n993">
      <data key="e_weight">34</data>
    </edge>
    <edge source="n824" target="n994">
      <data key="e_weight">3</data>
    </edge>
    <edge source="n824" target="n995">
      <data key="e_weight">7</data>
    </edge>
    <edge source="n824" target="n996">
      <data key="e_weight">15</data>
    </edge>
    <edge source="n824" target="n997">
      <data key="e_weight">13</data>
    </edge>
    <edge source="n824" target="n998">
      <data key="e_weight">2</data>
    </edge>
    <edge source="n824" target="n999">
      <data key="e_weight">7</data>
    </edge>
    <edge source="n824" target="n1000">
      <data key="e_weight">32</data>
    </edge>
    <edge source="n824" target="n1001">
      <data key="e_weight">2</data>
    </edge>
    <edge source="n824" target="n1002">
      <data key="e_weight">26</data>
    </edge>
    <edge source="n824" target="n1003">
      <data key="e_weight">8</data>
    </edge>
    <edge source="n824" target="n1004">
      <data key="e_weight">28</data>
    </edge>
    <edge source="n824" target="n1005">
      <data key="e_weight">26</data>
    </edge>
    <edge source="n824" target="n1007">
      <data key="e_weight">8</data>
    </edge>
    <edge source="n824" target="n1008">
      <data key="e_weight">4</data>
    </edge>
    <edge source="n824" target="n1009">
      <data key="e_weight">13</data>
    </edge>
    <edge source="n824" target="n1011">
      <data key="e_weight">9</data>
    </edge>
    <edge source="n824" target="n1012">
      <data key="e_weight">8</data>
    </edge>
    <edge source="n824" target="n1013">
      <data key="e_weight">14</data>
    </edge>
    <edge source="n824" target="n1014">
      <data key="e_weight">6</data>
    </edge>
    <edge source="n824" target="n1015">
      <data key="e_weight">17</data>
    </edge>
    <edge source="n824" target="n1016">
      <data key="e_weight">23</data>
    </edge>
    <edge source="n824" target="n1017">
      <data key="e_weight">10</data>
    </edge>
    <edge source="n824" target="n1018">
      <data key="e_weight">41</data>
    </edge>
    <edge source="n824" target="n1019">
      <data key="e_weight">10</data>
    </edge>
    <edge source="n824" target="n1021">
      <data key="e_weight">23</data>
    </edge>
    <edge source="n824" target="n1022">
      <data key="e_weight">40</data>
    </edge>
    <edge source="n824" target="n1023">
      <data key="e_weight">14</data>
    </edge>
    <edge source="n824" target="n1024">
      <data key="e_weight">8</data>
    </edge>
    <edge source="n824" target="n1025">
      <data key="e_weight">6</data>
    </edge>
    <edge source="n824" target="n1026">
      <data key="e_weight">9</data>
    </edge>
    <edge source="n824" target="n1028">
      <data key="e_weight">10</data>
    </edge>
    <edge source="n824" target="n1029">
      <data key="e_weight">6</data>
    </edge>
    <edge source="n824" target="n1030">
      <data key="e_weight">17</data>
    </edge>
    <edge source="n824" target="n1031">
      <data key="e_weight">15</data>
    </edge>
    <edge source="n824" target="n1032">
      <data key="e_weight">2</data>
    </edge>
    <edge source="n824" target="n1033">
      <data key="e_weight">1</data>
    </edge>
    <edge source="n824" target="n1034">
      <data key="e_weight">6</data>
    </edge>
    <edge source="n824" target="n1035">
      <data key="e_weight">6</data>
    </edge>
    <edge source="n824" target="n1036">
      <data key="e_weight">13</data>
    </edge>
    <edge source="n824" target="n1037">
      <data key="e_weight">12</data>
    </edge>
    <edge source="n824" target="n1038">
      <data key="e_weight">3</data>
    </edge>
    <edge source="n824" target="n1039">
      <data key="e_weight">16</data>
    </edge>
    <edge source="n824" target="n1040">
      <data key="e_weight">31</data>
    </edge>
    <edge source="n824" target="n1041">
      <data key="e_weight">18</data>
    </edge>
    <edge source="n824" target="n1042">
      <data key="e_weight">11</data>
    </edge>
    <edge source="n824" target="n1043">
      <data key="e_weight">10</data>
    </edge>
    <edge source="n824" target="n1044">
      <data key="e_weight">17</data>
    </edge>
    <edge source="n824" target="n1045">
      <data key="e_weight">18</data>
    </edge>
    <edge source="n824" target="n1046">
      <data key="e_weight">32</data>
    </edge>
    <edge source="n824" target="n1047">
      <data key="e_weight">11</data>
    </edge>
    <edge source="n824" target="n1048">
      <data key="e_weight">25</data>
    </edge>
    <edge source="n824" target="n1049">
      <data key="e_weight">6</data>
    </edge>
    <edge source="n824" target="n1051">
      <data key="e_weight">33</data>
    </edge>
    <edge source="n824" target="n1052">
      <data key="e_weight">15</data>
    </edge>
    <edge source="n824" target="n1053">
      <data key="e_weight">24</data>
    </edge>
    <edge source="n824" target="n1054">
      <data key="e_weight">10</data>
    </edge>
    <edge source="n824" target="n1055">
      <data key="e_weight">15</data>
    </edge>
    <edge source="n824" target="n1056">
      <data key="e_weight">5</data>
    </edge>
    <edge source="n824" target="n1057">
      <data key="e_weight">14</data>
    </edge>
    <edge source="n824" target="n1058">
      <data key="e_weight">22</data>
    </edge>
    <edge source="n824" target="n1059">
      <data key="e_weight">22</data>
    </edge>
    <edge source="n824" target="n1060">
      <data key="e_weight">16</data>
    </edge>
    <edge source="n824" target="n1062">
      <data key="e_weight">26</data>
    </edge>
    <edge source="n824" target="n1063">
      <data key="e_weight">7</data>
    </edge>
    <edge source="n825" target="n826">
      <data key="e_weight">8</data>
    </edge>
    <edge source="n825" target="n827">
      <data key="e_weight">11</data>
    </edge>
    <edge source="n825" target="n828">
      <data key="e_weight">7</data>
    </edge>
    <edge source="n825" target="n829">
      <data key="e_weight">35</data>
    </edge>
    <edge source="n825" target="n830">
      <data key="e_weight">27</data>
    </edge>
    <edge source="n825" target="n831">
      <data key="e_weight">8</data>
    </edge>
    <edge source="n825" target="n832">
      <data key="e_weight">11</data>
    </edge>
    <edge source="n825" target="n833">
      <data key="e_weight">13</data>
    </edge>
    <edge source="n825" target="n834">
      <data key="e_weight">9</data>
    </edge>
    <edge source="n825" target="n835">
      <data key="e_weight">9</data>
    </edge>
    <edge source="n825" target="n836">
      <data key="e_weight">39</data>
    </edge>
    <edge source="n825" target="n837">
      <data key="e_weight">11</data>
    </edge>
    <edge source="n825" target="n838">
      <data key="e_weight">8</data>
    </edge>
    <edge source="n825" target="n839">
      <data key="e_weight">38</data>
    </edge>
    <edge source="n825" target="n840">
      <data key="e_weight">10</data>
    </edge>
    <edge source="n825" target="n841">
      <data key="e_weight">64</data>
    </edge>
    <edge source="n825" target="n842">
      <data key="e_weight">1</data>
    </edge>
    <edge source="n825" target="n843">
      <data key="e_weight">22</data>
    </edge>
    <edge source="n825" target="n844">
      <data key="e_weight">44</data>
    </edge>
    <edge source="n825" target="n845">
      <data key="e_weight">30</data>
    </edge>
    <edge source="n825" target="n846">
      <data key="e_weight">5</data>
    </edge>
    <edge source="n825" target="n847">
      <data key="e_weight">26</data>
    </edge>
    <edge source="n825" target="n848">
      <data key="e_weight">26</data>
    </edge>
    <edge source="n825" target="n849">
      <data key="e_weight">19</data>
    </edge>
    <edge source="n825" target="n850">
      <data key="e_weight">10</data>
    </edge>
    <edge source="n825" target="n852">
      <data key="e_weight">13</data>
    </edge>
    <edge source="n825" target="n853">
      <data key="e_weight">7</data>
    </edge>
    <edge source="n825" target="n854">
      <data key="e_weight">20</data>
    </edge>
    <edge source="n825" target="n855">
      <data key="e_weight">27</data>
    </edge>
    <edge source="n825" target="n857">
      <data key="e_weight">16</data>
    </edge>
    <edge source="n825" target="n858">
      <data key="e_weight">16</data>
    </edge>
    <edge source="n825" target="n859">
      <data key="e_weight">5</data>
    </edge>
    <edge source="n825" target="n860">
      <data key="e_weight">18</data>
    </edge>
    <edge source="n825" target="n861">
      <data key="e_weight">32</data>
    </edge>
    <edge source="n825" target="n862">
      <data key="e_weight">8</data>
    </edge>
    <edge source="n825" target="n863">
      <data key="e_weight">4</data>
    </edge>
    <edge source="n825" target="n864">
      <data key="e_weight">13</data>
    </edge>
    <edge source="n825" target="n865">
      <data key="e_weight">26</data>
    </edge>
    <edge source="n825" target="n866">
      <data key="e_weight">20</data>
    </edge>
    <edge source="n825" target="n867">
      <data key="e_weight">8</data>
    </edge>
    <edge source="n825" target="n868">
      <data key="e_weight">17</data>
    </edge>
    <edge source="n825" target="n869">
      <data key="e_weight">1</data>
    </edge>
    <edge source="n825" target="n870">
      <data key="e_weight">5</data>
    </edge>
    <edge source="n825" target="n871">
      <data key="e_weight">81</data>
    </edge>
    <edge source="n825" target="n872">
      <data key="e_weight">15</data>
    </edge>
    <edge source="n825" target="n873">
      <data key="e_weight">16</data>
    </edge>
    <edge source="n825" target="n874">
      <data key="e_weight">13</data>
    </edge>
    <edge source="n825" target="n875">
      <data key="e_weight">20</data>
    </edge>
    <edge source="n825" target="n876">
      <data key="e_weight">12</data>
    </edge>
    <edge source="n825" target="n877">
      <data key="e_weight">9</data>
    </edge>
    <edge source="n825" target="n878">
      <data key="e_weight">17</data>
    </edge>
    <edge source="n825" target="n879">
      <data key="e_weight">22</data>
    </edge>
    <edge source="n825" target="n880">
      <data key="e_weight">11</data>
    </edge>
    <edge source="n825" target="n881">
      <data key="e_weight">12</data>
    </edge>
    <edge source="n825" target="n882">
      <data key="e_weight">35</data>
    </edge>
    <edge source="n825" target="n883">
      <data key="e_weight">20</data>
    </edge>
    <edge source="n825" target="n884">
      <data key="e_weight">18</data>
    </edge>
    <edge source="n825" target="n885">
      <data key="e_weight">13</data>
    </edge>
    <edge source="n825" target="n886">
      <data key="e_weight">8</data>
    </edge>
    <edge source="n825" target="n887">
      <data key="e_weight">14</data>
    </edge>
    <edge source="n825" target="n889">
      <data key="e_weight">20</data>
    </edge>
    <edge source="n825" target="n890">
      <data key="e_weight">16</data>
    </edge>
    <edge source="n825" target="n891">
      <data key="e_weight">19</data>
    </edge>
    <edge source="n825" target="n892">
      <data key="e_weight">21</data>
    </edge>
    <edge source="n825" target="n893">
      <data key="e_weight">20</data>
    </edge>
    <edge source="n825" target="n894">
      <data key="e_weight">12</data>
    </edge>
    <edge source="n825" target="n895">
      <data key="e_weight">24</data>
    </edge>
    <edge source="n825" target="n896">
      <data key="e_weight">3</data>
    </edge>
    <edge source="n825" target="n897">
      <data key="e_weight">23</data>
    </edge>
    <edge source="n825" target="n898">
      <data key="e_weight">14</data>
    </edge>
    <edge source="n825" target="n899">
      <data key="e_weight">29</data>
    </edge>
    <edge source="n825" target="n900">
      <data key="e_weight">7</data>
    </edge>
    <edge source="n825" target="n901">
      <data key="e_weight">28</data>
    </edge>
    <edge source="n825" target="n902">
      <data key="e_weight">31</data>
    </edge>
    <edge source="n825" target="n903">
      <data key="e_weight">6</data>
    </edge>
    <edge source="n825" target="n904">
      <data key="e_weight">8</data>
    </edge>
    <edge source="n825" target="n905">
      <data key="e_weight">1</data>
    </edge>
    <edge source="n825" target="n906">
      <data key="e_weight">17</data>
    </edge>
    <edge source="n825" target="n907">
      <data key="e_weight">11</data>
    </edge>
    <edge source="n825" target="n909">
      <data key="e_weight">14</data>
    </edge>
    <edge source="n825" target="n910">
      <data key="e_weight">16</data>
    </edge>
    <edge source="n825" target="n912">
      <data key="e_weight">8</data>
    </edge>
    <edge source="n825" target="n913">
      <data key="e_weight">22</data>
    </edge>
    <edge source="n825" target="n914">
      <data key="e_weight">1</data>
    </edge>
    <edge source="n825" target="n915">
      <data key="e_weight">7</data>
    </edge>
    <edge source="n825" target="n917">
      <data key="e_weight">5</data>
    </edge>
    <edge source="n825" target="n918">
      <data key="e_weight">53</data>
    </edge>
    <edge source="n825" target="n920">
      <data key="e_weight">13</data>
    </edge>
    <edge source="n825" target="n921">
      <data key="e_weight">12</data>
    </edge>
    <edge source="n825" target="n922">
      <data key="e_weight">13</data>
    </edge>
    <edge source="n825" target="n923">
      <data key="e_weight">19</data>
    </edge>
    <edge source="n825" target="n924">
      <data key="e_weight">3</data>
    </edge>
    <edge source="n825" target="n925">
      <data key="e_weight">10</data>
    </edge>
    <edge source="n825" target="n926">
      <data key="e_weight">1</data>
    </edge>
    <edge source="n825" target="n927">
      <data key="e_weight">11</data>
    </edge>
    <edge source="n825" target="n928">
      <data key="e_weight">17</data>
    </edge>
    <edge source="n825" target="n929">
      <data key="e_weight">13</data>
    </edge>
    <edge source="n825" target="n931">
      <data key="e_weight">20</data>
    </edge>
    <edge source="n825" target="n932">
      <data key="e_weight">9</data>
    </edge>
    <edge source="n825" target="n933">
      <data key="e_weight">6</data>
    </edge>
    <edge source="n825" target="n935">
      <data key="e_weight">53</data>
    </edge>
    <edge source="n825" target="n936">
      <data key="e_weight">7</data>
    </edge>
    <edge source="n825" target="n937">
      <data key="e_weight">9</data>
    </edge>
    <edge source="n825" target="n939">
      <data key="e_weight">13</data>
    </edge>
    <edge source="n825" target="n940">
      <data key="e_weight">2</data>
    </edge>
    <edge source="n825" target="n941">
      <data key="e_weight">19</data>
    </edge>
    <edge source="n825" target="n942">
      <data key="e_weight">3</data>
    </edge>
    <edge source="n825" target="n943">
      <data key="e_weight">13</data>
    </edge>
    <edge source="n825" target="n944">
      <data key="e_weight">1</data>
    </edge>
    <edge source="n825" target="n945">
      <data key="e_weight">2</data>
    </edge>
    <edge source="n825" target="n946">
      <data key="e_weight">67</data>
    </edge>
    <edge source="n825" target="n947">
      <data key="e_weight">34</data>
    </edge>
    <edge source="n825" target="n949">
      <data key="e_weight">39</data>
    </edge>
    <edge source="n825" target="n950">
      <data key="e_weight">37</data>
    </edge>
    <edge source="n825" target="n951">
      <data key="e_weight">11</data>
    </edge>
    <edge source="n825" target="n952">
      <data key="e_weight">11</data>
    </edge>
    <edge source="n825" target="n953">
      <data key="e_weight">32</data>
    </edge>
    <edge source="n825" target="n954">
      <data key="e_weight">21</data>
    </edge>
    <edge source="n825" target="n955">
      <data key="e_weight">18</data>
    </edge>
    <edge source="n825" target="n956">
      <data key="e_weight">2</data>
    </edge>
    <edge source="n825" target="n957">
      <data key="e_weight">32</data>
    </edge>
    <edge source="n825" target="n958">
      <data key="e_weight">15</data>
    </edge>
    <edge source="n825" target="n959">
      <data key="e_weight">13</data>
    </edge>
    <edge source="n825" target="n960">
      <data key="e_weight">12</data>
    </edge>
    <edge source="n825" target="n961">
      <data key="e_weight">14</data>
    </edge>
    <edge source="n825" target="n962">
      <data key="e_weight">11</data>
    </edge>
    <edge source="n825" target="n964">
      <data key="e_weight">18</data>
    </edge>
    <edge source="n825" target="n965">
      <data key="e_weight">22</data>
    </edge>
    <edge source="n825" target="n966">
      <data key="e_weight">19</data>
    </edge>
    <edge source="n825" target="n967">
      <data key="e_weight">9</data>
    </edge>
    <edge source="n825" target="n968">
      <data key="e_weight">24</data>
    </edge>
    <edge source="n825" target="n969">
      <data key="e_weight">15</data>
    </edge>
    <edge source="n825" target="n970">
      <data key="e_weight">1</data>
    </edge>
    <edge source="n825" target="n971">
      <data key="e_weight">1</data>
    </edge>
    <edge source="n825" target="n972">
      <data key="e_weight">19</data>
    </edge>
    <edge source="n825" target="n973">
      <data key="e_weight">8</data>
    </edge>
    <edge source="n825" target="n974">
      <data key="e_weight">2</data>
    </edge>
    <edge source="n825" target="n975">
      <data key="e_weight">16</data>
    </edge>
    <edge source="n825" target="n976">
      <data key="e_weight">11</data>
    </edge>
    <edge source="n825" target="n977">
      <data key="e_weight">27</data>
    </edge>
    <edge source="n825" target="n978">
      <data key="e_weight">13</data>
    </edge>
    <edge source="n825" target="n980">
      <data key="e_weight">9</data>
    </edge>
    <edge source="n825" target="n981">
      <data key="e_weight">3</data>
    </edge>
    <edge source="n825" target="n982">
      <data key="e_weight">15</data>
    </edge>
    <edge source="n825" target="n983">
      <data key="e_weight">14</data>
    </edge>
    <edge source="n825" target="n984">
      <data key="e_weight">5</data>
    </edge>
    <edge source="n825" target="n985">
      <data key="e_weight">13</data>
    </edge>
    <edge source="n825" target="n986">
      <data key="e_weight">11</data>
    </edge>
    <edge source="n825" target="n987">
      <data key="e_weight">14</data>
    </edge>
    <edge source="n825" target="n988">
      <data key="e_weight">8</data>
    </edge>
    <edge source="n825" target="n989">
      <data key="e_weight">6</data>
    </edge>
    <edge source="n825" target="n990">
      <data key="e_weight">22</data>
    </edge>
    <edge source="n825" target="n991">
      <data key="e_weight">20</data>
    </edge>
    <edge source="n825" target="n992">
      <data key="e_weight">1</data>
    </edge>
    <edge source="n825" target="n993">
      <data key="e_weight">24</data>
    </edge>
    <edge source="n825" target="n994">
      <data key="e_weight">7</data>
    </edge>
    <edge source="n825" target="n995">
      <data key="e_weight">9</data>
    </edge>
    <edge source="n825" target="n996">
      <data key="e_weight">9</data>
    </edge>
    <edge source="n825" target="n997">
      <data key="e_weight">32</data>
    </edge>
    <edge source="n825" target="n998">
      <data key="e_weight">3</data>
    </edge>
    <edge source="n825" target="n999">
      <data key="e_weight">16</data>
    </edge>
    <edge source="n825" target="n1000">
      <data key="e_weight">4</data>
    </edge>
    <edge source="n825" target="n1001">
      <data key="e_weight">4</data>
    </edge>
    <edge source="n825" target="n1002">
      <data key="e_weight">19</data>
    </edge>
    <edge source="n825" target="n1003">
      <data key="e_weight">10</data>
    </edge>
    <edge source="n825" target="n1004">
      <data key="e_weight">11</data>
    </edge>
    <edge source="n825" target="n1005">
      <data key="e_weight">15</data>
    </edge>
    <edge source="n825" target="n1007">
      <data key="e_weight">24</data>
    </edge>
    <edge source="n825" target="n1008">
      <data key="e_weight">16</data>
    </edge>
    <edge source="n825" target="n1009">
      <data key="e_weight">11</data>
    </edge>
    <edge source="n825" target="n1011">
      <data key="e_weight">10</data>
    </edge>
    <edge source="n825" target="n1012">
      <data key="e_weight">6</data>
    </edge>
    <edge source="n825" target="n1013">
      <data key="e_weight">23</data>
    </edge>
    <edge source="n825" target="n1014">
      <data key="e_weight">23</data>
    </edge>
    <edge source="n825" target="n1015">
      <data key="e_weight">12</data>
    </edge>
    <edge source="n825" target="n1016">
      <data key="e_weight">16</data>
    </edge>
    <edge source="n825" target="n1017">
      <data key="e_weight">32</data>
    </edge>
    <edge source="n825" target="n1018">
      <data key="e_weight">18</data>
    </edge>
    <edge source="n825" target="n1019">
      <data key="e_weight">18</data>
    </edge>
    <edge source="n825" target="n1020">
      <data key="e_weight">12</data>
    </edge>
    <edge source="n825" target="n1021">
      <data key="e_weight">7</data>
    </edge>
    <edge source="n825" target="n1022">
      <data key="e_weight">18</data>
    </edge>
    <edge source="n825" target="n1023">
      <data key="e_weight">37</data>
    </edge>
    <edge source="n825" target="n1024">
      <data key="e_weight">2</data>
    </edge>
    <edge source="n825" target="n1025">
      <data key="e_weight">21</data>
    </edge>
    <edge source="n825" target="n1026">
      <data key="e_weight">12</data>
    </edge>
    <edge source="n825" target="n1027">
      <data key="e_weight">14</data>
    </edge>
    <edge source="n825" target="n1028">
      <data key="e_weight">29</data>
    </edge>
    <edge source="n825" target="n1029">
      <data key="e_weight">24</data>
    </edge>
    <edge source="n825" target="n1030">
      <data key="e_weight">10</data>
    </edge>
    <edge source="n825" target="n1031">
      <data key="e_weight">26</data>
    </edge>
    <edge source="n825" target="n1032">
      <data key="e_weight">17</data>
    </edge>
    <edge source="n825" target="n1033">
      <data key="e_weight">4</data>
    </edge>
    <edge source="n825" target="n1034">
      <data key="e_weight">23</data>
    </edge>
    <edge source="n825" target="n1035">
      <data key="e_weight">13</data>
    </edge>
    <edge source="n825" target="n1036">
      <data key="e_weight">21</data>
    </edge>
    <edge source="n825" target="n1037">
      <data key="e_weight">18</data>
    </edge>
    <edge source="n825" target="n1038">
      <data key="e_weight">39</data>
    </edge>
    <edge source="n825" target="n1039">
      <data key="e_weight">25</data>
    </edge>
    <edge source="n825" target="n1040">
      <data key="e_weight">18</data>
    </edge>
    <edge source="n825" target="n1041">
      <data key="e_weight">20</data>
    </edge>
    <edge source="n825" target="n1042">
      <data key="e_weight">40</data>
    </edge>
    <edge source="n825" target="n1043">
      <data key="e_weight">14</data>
    </edge>
    <edge source="n825" target="n1044">
      <data key="e_weight">5</data>
    </edge>
    <edge source="n825" target="n1045">
      <data key="e_weight">16</data>
    </edge>
    <edge source="n825" target="n1046">
      <data key="e_weight">10</data>
    </edge>
    <edge source="n825" target="n1047">
      <data key="e_weight">25</data>
    </edge>
    <edge source="n825" target="n1048">
      <data key="e_weight">8</data>
    </edge>
    <edge source="n825" target="n1049">
      <data key="e_weight">5</data>
    </edge>
    <edge source="n825" target="n1051">
      <data key="e_weight">22</data>
    </edge>
    <edge source="n825" target="n1052">
      <data key="e_weight">17</data>
    </edge>
    <edge source="n825" target="n1053">
      <data key="e_weight">47</data>
    </edge>
    <edge source="n825" target="n1054">
      <data key="e_weight">14</data>
    </edge>
    <edge source="n825" target="n1055">
      <data key="e_weight">28</data>
    </edge>
    <edge source="n825" target="n1056">
      <data key="e_weight">9</data>
    </edge>
    <edge source="n825" target="n1057">
      <data key="e_weight">24</data>
    </edge>
    <edge source="n825" target="n1058">
      <data key="e_weight">20</data>
    </edge>
    <edge source="n825" target="n1059">
      <data key="e_weight">13</data>
    </edge>
    <edge source="n825" target="n1060">
      <data key="e_weight">9</data>
    </edge>
    <edge source="n825" target="n1061">
      <data key="e_weight">4</data>
    </edge>
    <edge source="n825" target="n1062">
      <data key="e_weight">13</data>
    </edge>
    <edge source="n825" target="n1063">
      <data key="e_weight">20</data>
    </edge>
    <edge source="n826" target="n827">
      <data key="e_weight">23</data>
    </edge>
    <edge source="n826" target="n828">
      <data key="e_weight">10</data>
    </edge>
    <edge source="n826" target="n829">
      <data key="e_weight">13</data>
    </edge>
    <edge source="n826" target="n830">
      <data key="e_weight">23</data>
    </edge>
    <edge source="n826" target="n831">
      <data key="e_weight">107</data>
    </edge>
    <edge source="n826" target="n832">
      <data key="e_weight">25</data>
    </edge>
    <edge source="n826" target="n833">
      <data key="e_weight">13</data>
    </edge>
    <edge source="n826" target="n834">
      <data key="e_weight">26</data>
    </edge>
    <edge source="n826" target="n835">
      <data key="e_weight">10</data>
    </edge>
    <edge source="n826" target="n836">
      <data key="e_weight">31</data>
    </edge>
    <edge source="n826" target="n837">
      <data key="e_weight">17</data>
    </edge>
    <edge source="n826" target="n838">
      <data key="e_weight">12</data>
    </edge>
    <edge source="n826" target="n839">
      <data key="e_weight">20</data>
    </edge>
    <edge source="n826" target="n840">
      <data key="e_weight">16</data>
    </edge>
    <edge source="n826" target="n841">
      <data key="e_weight">11</data>
    </edge>
    <edge source="n826" target="n843">
      <data key="e_weight">14</data>
    </edge>
    <edge source="n826" target="n844">
      <data key="e_weight">32</data>
    </edge>
    <edge source="n826" target="n845">
      <data key="e_weight">25</data>
    </edge>
    <edge source="n826" target="n846">
      <data key="e_weight">2</data>
    </edge>
    <edge source="n826" target="n847">
      <data key="e_weight">26</data>
    </edge>
    <edge source="n826" target="n848">
      <data key="e_weight">16</data>
    </edge>
    <edge source="n826" target="n849">
      <data key="e_weight">51</data>
    </edge>
    <edge source="n826" target="n850">
      <data key="e_weight">5</data>
    </edge>
    <edge source="n826" target="n852">
      <data key="e_weight">10</data>
    </edge>
    <edge source="n826" target="n853">
      <data key="e_weight">19</data>
    </edge>
    <edge source="n826" target="n854">
      <data key="e_weight">33</data>
    </edge>
    <edge source="n826" target="n855">
      <data key="e_weight">39</data>
    </edge>
    <edge source="n826" target="n857">
      <data key="e_weight">17</data>
    </edge>
    <edge source="n826" target="n858">
      <data key="e_weight">20</data>
    </edge>
    <edge source="n826" target="n859">
      <data key="e_weight">18</data>
    </edge>
    <edge source="n826" target="n860">
      <data key="e_weight">23</data>
    </edge>
    <edge source="n826" target="n861">
      <data key="e_weight">30</data>
    </edge>
    <edge source="n826" target="n862">
      <data key="e_weight">21</data>
    </edge>
    <edge source="n826" target="n863">
      <data key="e_weight">5</data>
    </edge>
    <edge source="n826" target="n864">
      <data key="e_weight">13</data>
    </edge>
    <edge source="n826" target="n865">
      <data key="e_weight">18</data>
    </edge>
    <edge source="n826" target="n866">
      <data key="e_weight">10</data>
    </edge>
    <edge source="n826" target="n867">
      <data key="e_weight">11</data>
    </edge>
    <edge source="n826" target="n868">
      <data key="e_weight">11</data>
    </edge>
    <edge source="n826" target="n870">
      <data key="e_weight">24</data>
    </edge>
    <edge source="n826" target="n871">
      <data key="e_weight">8</data>
    </edge>
    <edge source="n826" target="n872">
      <data key="e_weight">14</data>
    </edge>
    <edge source="n826" target="n873">
      <data key="e_weight">107</data>
    </edge>
    <edge source="n826" target="n874">
      <data key="e_weight">21</data>
    </edge>
    <edge source="n826" target="n875">
      <data key="e_weight">16</data>
    </edge>
    <edge source="n826" target="n876">
      <data key="e_weight">15</data>
    </edge>
    <edge source="n826" target="n877">
      <data key="e_weight">20</data>
    </edge>
    <edge source="n826" target="n878">
      <data key="e_weight">19</data>
    </edge>
    <edge source="n826" target="n879">
      <data key="e_weight">15</data>
    </edge>
    <edge source="n826" target="n880">
      <data key="e_weight">12</data>
    </edge>
    <edge source="n826" target="n881">
      <data key="e_weight">10</data>
    </edge>
    <edge source="n826" target="n882">
      <data key="e_weight">12</data>
    </edge>
    <edge source="n826" target="n883">
      <data key="e_weight">14</data>
    </edge>
    <edge source="n826" target="n884">
      <data key="e_weight">18</data>
    </edge>
    <edge source="n826" target="n885">
      <data key="e_weight">22</data>
    </edge>
    <edge source="n826" target="n886">
      <data key="e_weight">18</data>
    </edge>
    <edge source="n826" target="n887">
      <data key="e_weight">60</data>
    </edge>
    <edge source="n826" target="n889">
      <data key="e_weight">25</data>
    </edge>
    <edge source="n826" target="n890">
      <data key="e_weight">11</data>
    </edge>
    <edge source="n826" target="n891">
      <data key="e_weight">44</data>
    </edge>
    <edge source="n826" target="n892">
      <data key="e_weight">8</data>
    </edge>
    <edge source="n826" target="n893">
      <data key="e_weight">18</data>
    </edge>
    <edge source="n826" target="n894">
      <data key="e_weight">64</data>
    </edge>
    <edge source="n826" target="n895">
      <data key="e_weight">77</data>
    </edge>
    <edge source="n826" target="n896">
      <data key="e_weight">25</data>
    </edge>
    <edge source="n826" target="n897">
      <data key="e_weight">32</data>
    </edge>
    <edge source="n826" target="n898">
      <data key="e_weight">40</data>
    </edge>
    <edge source="n826" target="n899">
      <data key="e_weight">46</data>
    </edge>
    <edge source="n826" target="n900">
      <data key="e_weight">10</data>
    </edge>
    <edge source="n826" target="n901">
      <data key="e_weight">28</data>
    </edge>
    <edge source="n826" target="n902">
      <data key="e_weight">33</data>
    </edge>
    <edge source="n826" target="n903">
      <data key="e_weight">24</data>
    </edge>
    <edge source="n826" target="n904">
      <data key="e_weight">18</data>
    </edge>
    <edge source="n826" target="n905">
      <data key="e_weight">5</data>
    </edge>
    <edge source="n826" target="n906">
      <data key="e_weight">16</data>
    </edge>
    <edge source="n826" target="n907">
      <data key="e_weight">117</data>
    </edge>
    <edge source="n826" target="n909">
      <data key="e_weight">25</data>
    </edge>
    <edge source="n826" target="n910">
      <data key="e_weight">12</data>
    </edge>
    <edge source="n826" target="n912">
      <data key="e_weight">7</data>
    </edge>
    <edge source="n826" target="n913">
      <data key="e_weight">12</data>
    </edge>
    <edge source="n826" target="n915">
      <data key="e_weight">24</data>
    </edge>
    <edge source="n826" target="n917">
      <data key="e_weight">10</data>
    </edge>
    <edge source="n826" target="n918">
      <data key="e_weight">10</data>
    </edge>
    <edge source="n826" target="n920">
      <data key="e_weight">44</data>
    </edge>
    <edge source="n826" target="n921">
      <data key="e_weight">32</data>
    </edge>
    <edge source="n826" target="n922">
      <data key="e_weight">15</data>
    </edge>
    <edge source="n826" target="n923">
      <data key="e_weight">10</data>
    </edge>
    <edge source="n826" target="n924">
      <data key="e_weight">11</data>
    </edge>
    <edge source="n826" target="n925">
      <data key="e_weight">25</data>
    </edge>
    <edge source="n826" target="n927">
      <data key="e_weight">15</data>
    </edge>
    <edge source="n826" target="n928">
      <data key="e_weight">15</data>
    </edge>
    <edge source="n826" target="n929">
      <data key="e_weight">25</data>
    </edge>
    <edge source="n826" target="n931">
      <data key="e_weight">10</data>
    </edge>
    <edge source="n826" target="n932">
      <data key="e_weight">17</data>
    </edge>
    <edge source="n826" target="n933">
      <data key="e_weight">12</data>
    </edge>
    <edge source="n826" target="n935">
      <data key="e_weight">21</data>
    </edge>
    <edge source="n826" target="n936">
      <data key="e_weight">8</data>
    </edge>
    <edge source="n826" target="n937">
      <data key="e_weight">19</data>
    </edge>
    <edge source="n826" target="n938">
      <data key="e_weight">1</data>
    </edge>
    <edge source="n826" target="n939">
      <data key="e_weight">45</data>
    </edge>
    <edge source="n826" target="n1064">
      <data key="e_weight">1</data>
    </edge>
    <edge source="n826" target="n940">
      <data key="e_weight">5</data>
    </edge>
    <edge source="n826" target="n941">
      <data key="e_weight">37</data>
    </edge>
    <edge source="n826" target="n942">
      <data key="e_weight">6</data>
    </edge>
    <edge source="n826" target="n943">
      <data key="e_weight">20</data>
    </edge>
    <edge source="n826" target="n944">
      <data key="e_weight">4</data>
    </edge>
    <edge source="n826" target="n945">
      <data key="e_weight">2</data>
    </edge>
    <edge source="n826" target="n946">
      <data key="e_weight">25</data>
    </edge>
    <edge source="n826" target="n947">
      <data key="e_weight">13</data>
    </edge>
    <edge source="n826" target="n949">
      <data key="e_weight">72</data>
    </edge>
    <edge source="n826" target="n950">
      <data key="e_weight">11</data>
    </edge>
    <edge source="n826" target="n951">
      <data key="e_weight">6</data>
    </edge>
    <edge source="n826" target="n952">
      <data key="e_weight">47</data>
    </edge>
    <edge source="n826" target="n953">
      <data key="e_weight">88</data>
    </edge>
    <edge source="n826" target="n954">
      <data key="e_weight">25</data>
    </edge>
    <edge source="n826" target="n955">
      <data key="e_weight">14</data>
    </edge>
    <edge source="n826" target="n956">
      <data key="e_weight">17</data>
    </edge>
    <edge source="n826" target="n957">
      <data key="e_weight">33</data>
    </edge>
    <edge source="n826" target="n958">
      <data key="e_weight">50</data>
    </edge>
    <edge source="n826" target="n959">
      <data key="e_weight">18</data>
    </edge>
    <edge source="n826" target="n960">
      <data key="e_weight">19</data>
    </edge>
    <edge source="n826" target="n961">
      <data key="e_weight">36</data>
    </edge>
    <edge source="n826" target="n962">
      <data key="e_weight">27</data>
    </edge>
    <edge source="n826" target="n964">
      <data key="e_weight">16</data>
    </edge>
    <edge source="n826" target="n965">
      <data key="e_weight">24</data>
    </edge>
    <edge source="n826" target="n966">
      <data key="e_weight">132</data>
    </edge>
    <edge source="n826" target="n967">
      <data key="e_weight">14</data>
    </edge>
    <edge source="n826" target="n968">
      <data key="e_weight">17</data>
    </edge>
    <edge source="n826" target="n969">
      <data key="e_weight">32</data>
    </edge>
    <edge source="n826" target="n970">
      <data key="e_weight">1</data>
    </edge>
    <edge source="n826" target="n972">
      <data key="e_weight">14</data>
    </edge>
    <edge source="n826" target="n973">
      <data key="e_weight">29</data>
    </edge>
    <edge source="n826" target="n974">
      <data key="e_weight">5</data>
    </edge>
    <edge source="n826" target="n975">
      <data key="e_weight">33</data>
    </edge>
    <edge source="n826" target="n976">
      <data key="e_weight">11</data>
    </edge>
    <edge source="n826" target="n977">
      <data key="e_weight">11</data>
    </edge>
    <edge source="n826" target="n978">
      <data key="e_weight">19</data>
    </edge>
    <edge source="n826" target="n980">
      <data key="e_weight">15</data>
    </edge>
    <edge source="n826" target="n981">
      <data key="e_weight">17</data>
    </edge>
    <edge source="n826" target="n982">
      <data key="e_weight">11</data>
    </edge>
    <edge source="n826" target="n983">
      <data key="e_weight">23</data>
    </edge>
    <edge source="n826" target="n984">
      <data key="e_weight">1</data>
    </edge>
    <edge source="n826" target="n985">
      <data key="e_weight">29</data>
    </edge>
    <edge source="n826" target="n986">
      <data key="e_weight">13</data>
    </edge>
    <edge source="n826" target="n987">
      <data key="e_weight">3</data>
    </edge>
    <edge source="n826" target="n988">
      <data key="e_weight">54</data>
    </edge>
    <edge source="n826" target="n989">
      <data key="e_weight">5</data>
    </edge>
    <edge source="n826" target="n990">
      <data key="e_weight">18</data>
    </edge>
    <edge source="n826" target="n991">
      <data key="e_weight">66</data>
    </edge>
    <edge source="n826" target="n992">
      <data key="e_weight">20</data>
    </edge>
    <edge source="n826" target="n993">
      <data key="e_weight">16</data>
    </edge>
    <edge source="n826" target="n994">
      <data key="e_weight">5</data>
    </edge>
    <edge source="n826" target="n995">
      <data key="e_weight">113</data>
    </edge>
    <edge source="n826" target="n996">
      <data key="e_weight">8</data>
    </edge>
    <edge source="n826" target="n997">
      <data key="e_weight">18</data>
    </edge>
    <edge source="n826" target="n998">
      <data key="e_weight">4</data>
    </edge>
    <edge source="n826" target="n999">
      <data key="e_weight">15</data>
    </edge>
    <edge source="n826" target="n1000">
      <data key="e_weight">14</data>
    </edge>
    <edge source="n826" target="n1001">
      <data key="e_weight">30</data>
    </edge>
    <edge source="n826" target="n1002">
      <data key="e_weight">22</data>
    </edge>
    <edge source="n826" target="n1003">
      <data key="e_weight">14</data>
    </edge>
    <edge source="n826" target="n1004">
      <data key="e_weight">53</data>
    </edge>
    <edge source="n826" target="n1005">
      <data key="e_weight">27</data>
    </edge>
    <edge source="n826" target="n1007">
      <data key="e_weight">16</data>
    </edge>
    <edge source="n826" target="n1008">
      <data key="e_weight">22</data>
    </edge>
    <edge source="n826" target="n1009">
      <data key="e_weight">72</data>
    </edge>
    <edge source="n826" target="n1010">
      <data key="e_weight">2</data>
    </edge>
    <edge source="n826" target="n1011">
      <data key="e_weight">17</data>
    </edge>
    <edge source="n826" target="n1012">
      <data key="e_weight">23</data>
    </edge>
    <edge source="n826" target="n1013">
      <data key="e_weight">14</data>
    </edge>
    <edge source="n826" target="n1014">
      <data key="e_weight">20</data>
    </edge>
    <edge source="n826" target="n1015">
      <data key="e_weight">22</data>
    </edge>
    <edge source="n826" target="n1016">
      <data key="e_weight">27</data>
    </edge>
    <edge source="n826" target="n1017">
      <data key="e_weight">55</data>
    </edge>
    <edge source="n826" target="n1018">
      <data key="e_weight">20</data>
    </edge>
    <edge source="n826" target="n1019">
      <data key="e_weight">72</data>
    </edge>
    <edge source="n826" target="n1020">
      <data key="e_weight">11</data>
    </edge>
    <edge source="n826" target="n1021">
      <data key="e_weight">18</data>
    </edge>
    <edge source="n826" target="n1022">
      <data key="e_weight">11</data>
    </edge>
    <edge source="n826" target="n1023">
      <data key="e_weight">11</data>
    </edge>
    <edge source="n826" target="n1024">
      <data key="e_weight">9</data>
    </edge>
    <edge source="n826" target="n1025">
      <data key="e_weight">17</data>
    </edge>
    <edge source="n826" target="n1026">
      <data key="e_weight">29</data>
    </edge>
    <edge source="n826" target="n1027">
      <data key="e_weight">15</data>
    </edge>
    <edge source="n826" target="n1028">
      <data key="e_weight">18</data>
    </edge>
    <edge source="n826" target="n1029">
      <data key="e_weight">22</data>
    </edge>
    <edge source="n826" target="n1030">
      <data key="e_weight">10</data>
    </edge>
    <edge source="n826" target="n1031">
      <data key="e_weight">39</data>
    </edge>
    <edge source="n826" target="n1032">
      <data key="e_weight">9</data>
    </edge>
    <edge source="n826" target="n1034">
      <data key="e_weight">26</data>
    </edge>
    <edge source="n826" target="n1035">
      <data key="e_weight">15</data>
    </edge>
    <edge source="n826" target="n1036">
      <data key="e_weight">17</data>
    </edge>
    <edge source="n826" target="n1037">
      <data key="e_weight">19</data>
    </edge>
    <edge source="n826" target="n1038">
      <data key="e_weight">6</data>
    </edge>
    <edge source="n826" target="n1039">
      <data key="e_weight">16</data>
    </edge>
    <edge source="n826" target="n1040">
      <data key="e_weight">30</data>
    </edge>
    <edge source="n826" target="n1041">
      <data key="e_weight">14</data>
    </edge>
    <edge source="n826" target="n1042">
      <data key="e_weight">20</data>
    </edge>
    <edge source="n826" target="n1043">
      <data key="e_weight">18</data>
    </edge>
    <edge source="n826" target="n1044">
      <data key="e_weight">25</data>
    </edge>
    <edge source="n826" target="n1045">
      <data key="e_weight">24</data>
    </edge>
    <edge source="n826" target="n1046">
      <data key="e_weight">11</data>
    </edge>
    <edge source="n826" target="n1047">
      <data key="e_weight">29</data>
    </edge>
    <edge source="n826" target="n1048">
      <data key="e_weight">48</data>
    </edge>
    <edge source="n826" target="n1049">
      <data key="e_weight">44</data>
    </edge>
    <edge source="n826" target="n1051">
      <data key="e_weight">12</data>
    </edge>
    <edge source="n826" target="n1052">
      <data key="e_weight">46</data>
    </edge>
    <edge source="n826" target="n1053">
      <data key="e_weight">24</data>
    </edge>
    <edge source="n826" target="n1054">
      <data key="e_weight">21</data>
    </edge>
    <edge source="n826" target="n1055">
      <data key="e_weight">11</data>
    </edge>
    <edge source="n826" target="n1056">
      <data key="e_weight">16</data>
    </edge>
    <edge source="n826" target="n1057">
      <data key="e_weight">31</data>
    </edge>
    <edge source="n826" target="n1058">
      <data key="e_weight">20</data>
    </edge>
    <edge source="n826" target="n1059">
      <data key="e_weight">5</data>
    </edge>
    <edge source="n826" target="n1060">
      <data key="e_weight">14</data>
    </edge>
    <edge source="n826" target="n1061">
      <data key="e_weight">6</data>
    </edge>
    <edge source="n826" target="n1062">
      <data key="e_weight">20</data>
    </edge>
    <edge source="n826" target="n1063">
      <data key="e_weight">59</data>
    </edge>
    <edge source="n827" target="n828">
      <data key="e_weight">4</data>
    </edge>
    <edge source="n827" target="n829">
      <data key="e_weight">16</data>
    </edge>
    <edge source="n827" target="n830">
      <data key="e_weight">9</data>
    </edge>
    <edge source="n827" target="n831">
      <data key="e_weight">11</data>
    </edge>
    <edge source="n827" target="n832">
      <data key="e_weight">4</data>
    </edge>
    <edge source="n827" target="n833">
      <data key="e_weight">34</data>
    </edge>
    <edge source="n827" target="n834">
      <data key="e_weight">11</data>
    </edge>
    <edge source="n827" target="n835">
      <data key="e_weight">3</data>
    </edge>
    <edge source="n827" target="n836">
      <data key="e_weight">25</data>
    </edge>
    <edge source="n827" target="n837">
      <data key="e_weight">12</data>
    </edge>
    <edge source="n827" target="n838">
      <data key="e_weight">3</data>
    </edge>
    <edge source="n827" target="n839">
      <data key="e_weight">16</data>
    </edge>
    <edge source="n827" target="n840">
      <data key="e_weight">7</data>
    </edge>
    <edge source="n827" target="n841">
      <data key="e_weight">10</data>
    </edge>
    <edge source="n827" target="n843">
      <data key="e_weight">46</data>
    </edge>
    <edge source="n827" target="n844">
      <data key="e_weight">13</data>
    </edge>
    <edge source="n827" target="n845">
      <data key="e_weight">16</data>
    </edge>
    <edge source="n827" target="n846">
      <data key="e_weight">7</data>
    </edge>
    <edge source="n827" target="n847">
      <data key="e_weight">13</data>
    </edge>
    <edge source="n827" target="n848">
      <data key="e_weight">7</data>
    </edge>
    <edge source="n827" target="n849">
      <data key="e_weight">14</data>
    </edge>
    <edge source="n827" target="n850">
      <data key="e_weight">1</data>
    </edge>
    <edge source="n827" target="n852">
      <data key="e_weight">4</data>
    </edge>
    <edge source="n827" target="n853">
      <data key="e_weight">5</data>
    </edge>
    <edge source="n827" target="n854">
      <data key="e_weight">5</data>
    </edge>
    <edge source="n827" target="n855">
      <data key="e_weight">18</data>
    </edge>
    <edge source="n827" target="n857">
      <data key="e_weight">4</data>
    </edge>
    <edge source="n827" target="n858">
      <data key="e_weight">11</data>
    </edge>
    <edge source="n827" target="n860">
      <data key="e_weight">5</data>
    </edge>
    <edge source="n827" target="n861">
      <data key="e_weight">12</data>
    </edge>
    <edge source="n827" target="n862">
      <data key="e_weight">6</data>
    </edge>
    <edge source="n827" target="n863">
      <data key="e_weight">3</data>
    </edge>
    <edge source="n827" target="n864">
      <data key="e_weight">5</data>
    </edge>
    <edge source="n827" target="n865">
      <data key="e_weight">4</data>
    </edge>
    <edge source="n827" target="n866">
      <data key="e_weight">4</data>
    </edge>
    <edge source="n827" target="n867">
      <data key="e_weight">6</data>
    </edge>
    <edge source="n827" target="n868">
      <data key="e_weight">2</data>
    </edge>
    <edge source="n827" target="n870">
      <data key="e_weight">8</data>
    </edge>
    <edge source="n827" target="n871">
      <data key="e_weight">7</data>
    </edge>
    <edge source="n827" target="n872">
      <data key="e_weight">24</data>
    </edge>
    <edge source="n827" target="n873">
      <data key="e_weight">5</data>
    </edge>
    <edge source="n827" target="n874">
      <data key="e_weight">3</data>
    </edge>
    <edge source="n827" target="n875">
      <data key="e_weight">14</data>
    </edge>
    <edge source="n827" target="n876">
      <data key="e_weight">12</data>
    </edge>
    <edge source="n827" target="n877">
      <data key="e_weight">2</data>
    </edge>
    <edge source="n827" target="n878">
      <data key="e_weight">6</data>
    </edge>
    <edge source="n827" target="n879">
      <data key="e_weight">4</data>
    </edge>
    <edge source="n827" target="n880">
      <data key="e_weight">1</data>
    </edge>
    <edge source="n827" target="n881">
      <data key="e_weight">13</data>
    </edge>
    <edge source="n827" target="n882">
      <data key="e_weight">17</data>
    </edge>
    <edge source="n827" target="n883">
      <data key="e_weight">9</data>
    </edge>
    <edge source="n827" target="n884">
      <data key="e_weight">8</data>
    </edge>
    <edge source="n827" target="n885">
      <data key="e_weight">14</data>
    </edge>
    <edge source="n827" target="n886">
      <data key="e_weight">10</data>
    </edge>
    <edge source="n827" target="n887">
      <data key="e_weight">15</data>
    </edge>
    <edge source="n827" target="n889">
      <data key="e_weight">9</data>
    </edge>
    <edge source="n827" target="n891">
      <data key="e_weight">1</data>
    </edge>
    <edge source="n827" target="n892">
      <data key="e_weight">8</data>
    </edge>
    <edge source="n827" target="n893">
      <data key="e_weight">12</data>
    </edge>
    <edge source="n827" target="n894">
      <data key="e_weight">1</data>
    </edge>
    <edge source="n827" target="n895">
      <data key="e_weight">11</data>
    </edge>
    <edge source="n827" target="n896">
      <data key="e_weight">9</data>
    </edge>
    <edge source="n827" target="n897">
      <data key="e_weight">7</data>
    </edge>
    <edge source="n827" target="n898">
      <data key="e_weight">11</data>
    </edge>
    <edge source="n827" target="n899">
      <data key="e_weight">4</data>
    </edge>
    <edge source="n827" target="n900">
      <data key="e_weight">3</data>
    </edge>
    <edge source="n827" target="n901">
      <data key="e_weight">6</data>
    </edge>
    <edge source="n827" target="n902">
      <data key="e_weight">17</data>
    </edge>
    <edge source="n827" target="n903">
      <data key="e_weight">18</data>
    </edge>
    <edge source="n827" target="n904">
      <data key="e_weight">8</data>
    </edge>
    <edge source="n827" target="n905">
      <data key="e_weight">5</data>
    </edge>
    <edge source="n827" target="n906">
      <data key="e_weight">16</data>
    </edge>
    <edge source="n827" target="n907">
      <data key="e_weight">13</data>
    </edge>
    <edge source="n827" target="n909">
      <data key="e_weight">21</data>
    </edge>
    <edge source="n827" target="n910">
      <data key="e_weight">2</data>
    </edge>
    <edge source="n827" target="n912">
      <data key="e_weight">2</data>
    </edge>
    <edge source="n827" target="n913">
      <data key="e_weight">13</data>
    </edge>
    <edge source="n827" target="n915">
      <data key="e_weight">5</data>
    </edge>
    <edge source="n827" target="n917">
      <data key="e_weight">2</data>
    </edge>
    <edge source="n827" target="n918">
      <data key="e_weight">9</data>
    </edge>
    <edge source="n827" target="n920">
      <data key="e_weight">3</data>
    </edge>
    <edge source="n827" target="n921">
      <data key="e_weight">13</data>
    </edge>
    <edge source="n827" target="n922">
      <data key="e_weight">4</data>
    </edge>
    <edge source="n827" target="n923">
      <data key="e_weight">1</data>
    </edge>
    <edge source="n827" target="n924">
      <data key="e_weight">2</data>
    </edge>
    <edge source="n827" target="n925">
      <data key="e_weight">16</data>
    </edge>
    <edge source="n827" target="n927">
      <data key="e_weight">14</data>
    </edge>
    <edge source="n827" target="n928">
      <data key="e_weight">2</data>
    </edge>
    <edge source="n827" target="n929">
      <data key="e_weight">5</data>
    </edge>
    <edge source="n827" target="n931">
      <data key="e_weight">8</data>
    </edge>
    <edge source="n827" target="n932">
      <data key="e_weight">3</data>
    </edge>
    <edge source="n827" target="n933">
      <data key="e_weight">18</data>
    </edge>
    <edge source="n827" target="n935">
      <data key="e_weight">12</data>
    </edge>
    <edge source="n827" target="n936">
      <data key="e_weight">3</data>
    </edge>
    <edge source="n827" target="n937">
      <data key="e_weight">14</data>
    </edge>
    <edge source="n827" target="n939">
      <data key="e_weight">21</data>
    </edge>
    <edge source="n827" target="n941">
      <data key="e_weight">15</data>
    </edge>
    <edge source="n827" target="n942">
      <data key="e_weight">3</data>
    </edge>
    <edge source="n827" target="n943">
      <data key="e_weight">10</data>
    </edge>
    <edge source="n827" target="n944">
      <data key="e_weight">3</data>
    </edge>
    <edge source="n827" target="n946">
      <data key="e_weight">19</data>
    </edge>
    <edge source="n827" target="n947">
      <data key="e_weight">32</data>
    </edge>
    <edge source="n827" target="n949">
      <data key="e_weight">4</data>
    </edge>
    <edge source="n827" target="n950">
      <data key="e_weight">9</data>
    </edge>
    <edge source="n827" target="n951">
      <data key="e_weight">8</data>
    </edge>
    <edge source="n827" target="n952">
      <data key="e_weight">15</data>
    </edge>
    <edge source="n827" target="n953">
      <data key="e_weight">6</data>
    </edge>
    <edge source="n827" target="n954">
      <data key="e_weight">31</data>
    </edge>
    <edge source="n827" target="n955">
      <data key="e_weight">6</data>
    </edge>
    <edge source="n827" target="n956">
      <data key="e_weight">4</data>
    </edge>
    <edge source="n827" target="n957">
      <data key="e_weight">20</data>
    </edge>
    <edge source="n827" target="n958">
      <data key="e_weight">19</data>
    </edge>
    <edge source="n827" target="n959">
      <data key="e_weight">17</data>
    </edge>
    <edge source="n827" target="n960">
      <data key="e_weight">4</data>
    </edge>
    <edge source="n827" target="n961">
      <data key="e_weight">7</data>
    </edge>
    <edge source="n827" target="n962">
      <data key="e_weight">12</data>
    </edge>
    <edge source="n827" target="n964">
      <data key="e_weight">13</data>
    </edge>
    <edge source="n827" target="n965">
      <data key="e_weight">33</data>
    </edge>
    <edge source="n827" target="n966">
      <data key="e_weight">4</data>
    </edge>
    <edge source="n827" target="n967">
      <data key="e_weight">15</data>
    </edge>
    <edge source="n827" target="n968">
      <data key="e_weight">8</data>
    </edge>
    <edge source="n827" target="n969">
      <data key="e_weight">20</data>
    </edge>
    <edge source="n827" target="n972">
      <data key="e_weight">4</data>
    </edge>
    <edge source="n827" target="n973">
      <data key="e_weight">2</data>
    </edge>
    <edge source="n827" target="n974">
      <data key="e_weight">1</data>
    </edge>
    <edge source="n827" target="n975">
      <data key="e_weight">14</data>
    </edge>
    <edge source="n827" target="n976">
      <data key="e_weight">5</data>
    </edge>
    <edge source="n827" target="n977">
      <data key="e_weight">19</data>
    </edge>
    <edge source="n827" target="n978">
      <data key="e_weight">4</data>
    </edge>
    <edge source="n827" target="n980">
      <data key="e_weight">6</data>
    </edge>
    <edge source="n827" target="n981">
      <data key="e_weight">4</data>
    </edge>
    <edge source="n827" target="n982">
      <data key="e_weight">17</data>
    </edge>
    <edge source="n827" target="n983">
      <data key="e_weight">5</data>
    </edge>
    <edge source="n827" target="n984">
      <data key="e_weight">2</data>
    </edge>
    <edge source="n827" target="n985">
      <data key="e_weight">18</data>
    </edge>
    <edge source="n827" target="n986">
      <data key="e_weight">7</data>
    </edge>
    <edge source="n827" target="n987">
      <data key="e_weight">15</data>
    </edge>
    <edge source="n827" target="n988">
      <data key="e_weight">19</data>
    </edge>
    <edge source="n827" target="n990">
      <data key="e_weight">14</data>
    </edge>
    <edge source="n827" target="n991">
      <data key="e_weight">15</data>
    </edge>
    <edge source="n827" target="n992">
      <data key="e_weight">2</data>
    </edge>
    <edge source="n827" target="n993">
      <data key="e_weight">9</data>
    </edge>
    <edge source="n827" target="n994">
      <data key="e_weight">8</data>
    </edge>
    <edge source="n827" target="n995">
      <data key="e_weight">9</data>
    </edge>
    <edge source="n827" target="n996">
      <data key="e_weight">5</data>
    </edge>
    <edge source="n827" target="n997">
      <data key="e_weight">4</data>
    </edge>
    <edge source="n827" target="n998">
      <data key="e_weight">4</data>
    </edge>
    <edge source="n827" target="n999">
      <data key="e_weight">19</data>
    </edge>
    <edge source="n827" target="n1000">
      <data key="e_weight">13</data>
    </edge>
    <edge source="n827" target="n1001">
      <data key="e_weight">10</data>
    </edge>
    <edge source="n827" target="n1002">
      <data key="e_weight">7</data>
    </edge>
    <edge source="n827" target="n1003">
      <data key="e_weight">3</data>
    </edge>
    <edge source="n827" target="n1004">
      <data key="e_weight">7</data>
    </edge>
    <edge source="n827" target="n1005">
      <data key="e_weight">4</data>
    </edge>
    <edge source="n827" target="n1006">
      <data key="e_weight">1</data>
    </edge>
    <edge source="n827" target="n1007">
      <data key="e_weight">26</data>
    </edge>
    <edge source="n827" target="n1008">
      <data key="e_weight">6</data>
    </edge>
    <edge source="n827" target="n1009">
      <data key="e_weight">18</data>
    </edge>
    <edge source="n827" target="n1011">
      <data key="e_weight">17</data>
    </edge>
    <edge source="n827" target="n1012">
      <data key="e_weight">5</data>
    </edge>
    <edge source="n827" target="n1013">
      <data key="e_weight">16</data>
    </edge>
    <edge source="n827" target="n1014">
      <data key="e_weight">12</data>
    </edge>
    <edge source="n827" target="n1015">
      <data key="e_weight">2</data>
    </edge>
    <edge source="n827" target="n1016">
      <data key="e_weight">2</data>
    </edge>
    <edge source="n827" target="n1017">
      <data key="e_weight">24</data>
    </edge>
    <edge source="n827" target="n1018">
      <data key="e_weight">4</data>
    </edge>
    <edge source="n827" target="n1019">
      <data key="e_weight">3</data>
    </edge>
    <edge source="n827" target="n1020">
      <data key="e_weight">7</data>
    </edge>
    <edge source="n827" target="n1021">
      <data key="e_weight">6</data>
    </edge>
    <edge source="n827" target="n1022">
      <data key="e_weight">8</data>
    </edge>
    <edge source="n827" target="n1023">
      <data key="e_weight">17</data>
    </edge>
    <edge source="n827" target="n1024">
      <data key="e_weight">3</data>
    </edge>
    <edge source="n827" target="n1025">
      <data key="e_weight">28</data>
    </edge>
    <edge source="n827" target="n1026">
      <data key="e_weight">23</data>
    </edge>
    <edge source="n827" target="n1027">
      <data key="e_weight">6</data>
    </edge>
    <edge source="n827" target="n1028">
      <data key="e_weight">12</data>
    </edge>
    <edge source="n827" target="n1029">
      <data key="e_weight">18</data>
    </edge>
    <edge source="n827" target="n1031">
      <data key="e_weight">14</data>
    </edge>
    <edge source="n827" target="n1032">
      <data key="e_weight">22</data>
    </edge>
    <edge source="n827" target="n1033">
      <data key="e_weight">3</data>
    </edge>
    <edge source="n827" target="n1034">
      <data key="e_weight">5</data>
    </edge>
    <edge source="n827" target="n1035">
      <data key="e_weight">27</data>
    </edge>
    <edge source="n827" target="n1036">
      <data key="e_weight">34</data>
    </edge>
    <edge source="n827" target="n1037">
      <data key="e_weight">9</data>
    </edge>
    <edge source="n827" target="n1038">
      <data key="e_weight">19</data>
    </edge>
    <edge source="n827" target="n1039">
      <data key="e_weight">27</data>
    </edge>
    <edge source="n827" target="n1040">
      <data key="e_weight">12</data>
    </edge>
    <edge source="n827" target="n1041">
      <data key="e_weight">9</data>
    </edge>
    <edge source="n827" target="n1042">
      <data key="e_weight">7</data>
    </edge>
    <edge source="n827" target="n1043">
      <data key="e_weight">10</data>
    </edge>
    <edge source="n827" target="n1044">
      <data key="e_weight">9</data>
    </edge>
    <edge source="n827" target="n1045">
      <data key="e_weight">2</data>
    </edge>
    <edge source="n827" target="n1046">
      <data key="e_weight">14</data>
    </edge>
    <edge source="n827" target="n1047">
      <data key="e_weight">13</data>
    </edge>
    <edge source="n827" target="n1048">
      <data key="e_weight">14</data>
    </edge>
    <edge source="n827" target="n1049">
      <data key="e_weight">3</data>
    </edge>
    <edge source="n827" target="n1051">
      <data key="e_weight">7</data>
    </edge>
    <edge source="n827" target="n1052">
      <data key="e_weight">6</data>
    </edge>
    <edge source="n827" target="n1053">
      <data key="e_weight">16</data>
    </edge>
    <edge source="n827" target="n1054">
      <data key="e_weight">20</data>
    </edge>
    <edge source="n827" target="n1055">
      <data key="e_weight">31</data>
    </edge>
    <edge source="n827" target="n1056">
      <data key="e_weight">13</data>
    </edge>
    <edge source="n827" target="n1057">
      <data key="e_weight">4</data>
    </edge>
    <edge source="n827" target="n1058">
      <data key="e_weight">5</data>
    </edge>
    <edge source="n827" target="n1059">
      <data key="e_weight">5</data>
    </edge>
    <edge source="n827" target="n1060">
      <data key="e_weight">12</data>
    </edge>
    <edge source="n827" target="n1061">
      <data key="e_weight">4</data>
    </edge>
    <edge source="n827" target="n1062">
      <data key="e_weight">7</data>
    </edge>
    <edge source="n827" target="n1063">
      <data key="e_weight">9</data>
    </edge>
    <edge source="n828" target="n829">
      <data key="e_weight">11</data>
    </edge>
    <edge source="n828" target="n830">
      <data key="e_weight">24</data>
    </edge>
    <edge source="n828" target="n831">
      <data key="e_weight">13</data>
    </edge>
    <edge source="n828" target="n832">
      <data key="e_weight">38</data>
    </edge>
    <edge source="n828" target="n833">
      <data key="e_weight">13</data>
    </edge>
    <edge source="n828" target="n834">
      <data key="e_weight">14</data>
    </edge>
    <edge source="n828" target="n835">
      <data key="e_weight">10</data>
    </edge>
    <edge source="n828" target="n836">
      <data key="e_weight">13</data>
    </edge>
    <edge source="n828" target="n837">
      <data key="e_weight">18</data>
    </edge>
    <edge source="n828" target="n838">
      <data key="e_weight">23</data>
    </edge>
    <edge source="n828" target="n839">
      <data key="e_weight">9</data>
    </edge>
    <edge source="n828" target="n840">
      <data key="e_weight">38</data>
    </edge>
    <edge source="n828" target="n841">
      <data key="e_weight">16</data>
    </edge>
    <edge source="n828" target="n843">
      <data key="e_weight">7</data>
    </edge>
    <edge source="n828" target="n844">
      <data key="e_weight">11</data>
    </edge>
    <edge source="n828" target="n845">
      <data key="e_weight">6</data>
    </edge>
    <edge source="n828" target="n846">
      <data key="e_weight">2</data>
    </edge>
    <edge source="n828" target="n847">
      <data key="e_weight">11</data>
    </edge>
    <edge source="n828" target="n848">
      <data key="e_weight">20</data>
    </edge>
    <edge source="n828" target="n849">
      <data key="e_weight">11</data>
    </edge>
    <edge source="n828" target="n850">
      <data key="e_weight">20</data>
    </edge>
    <edge source="n828" target="n852">
      <data key="e_weight">23</data>
    </edge>
    <edge source="n828" target="n853">
      <data key="e_weight">13</data>
    </edge>
    <edge source="n828" target="n854">
      <data key="e_weight">7</data>
    </edge>
    <edge source="n828" target="n855">
      <data key="e_weight">30</data>
    </edge>
    <edge source="n828" target="n857">
      <data key="e_weight">14</data>
    </edge>
    <edge source="n828" target="n858">
      <data key="e_weight">28</data>
    </edge>
    <edge source="n828" target="n859">
      <data key="e_weight">12</data>
    </edge>
    <edge source="n828" target="n860">
      <data key="e_weight">37</data>
    </edge>
    <edge source="n828" target="n861">
      <data key="e_weight">13</data>
    </edge>
    <edge source="n828" target="n862">
      <data key="e_weight">5</data>
    </edge>
    <edge source="n828" target="n863">
      <data key="e_weight">2</data>
    </edge>
    <edge source="n828" target="n864">
      <data key="e_weight">37</data>
    </edge>
    <edge source="n828" target="n865">
      <data key="e_weight">16</data>
    </edge>
    <edge source="n828" target="n866">
      <data key="e_weight">31</data>
    </edge>
    <edge source="n828" target="n867">
      <data key="e_weight">96</data>
    </edge>
    <edge source="n828" target="n868">
      <data key="e_weight">22</data>
    </edge>
    <edge source="n828" target="n870">
      <data key="e_weight">5</data>
    </edge>
    <edge source="n828" target="n871">
      <data key="e_weight">7</data>
    </edge>
    <edge source="n828" target="n872">
      <data key="e_weight">11</data>
    </edge>
    <edge source="n828" target="n873">
      <data key="e_weight">19</data>
    </edge>
    <edge source="n828" target="n874">
      <data key="e_weight">22</data>
    </edge>
    <edge source="n828" target="n875">
      <data key="e_weight">26</data>
    </edge>
    <edge source="n828" target="n876">
      <data key="e_weight">8</data>
    </edge>
    <edge source="n828" target="n877">
      <data key="e_weight">28</data>
    </edge>
    <edge source="n828" target="n878">
      <data key="e_weight">15</data>
    </edge>
    <edge source="n828" target="n879">
      <data key="e_weight">26</data>
    </edge>
    <edge source="n828" target="n880">
      <data key="e_weight">25</data>
    </edge>
    <edge source="n828" target="n881">
      <data key="e_weight">28</data>
    </edge>
    <edge source="n828" target="n882">
      <data key="e_weight">6</data>
    </edge>
    <edge source="n828" target="n883">
      <data key="e_weight">42</data>
    </edge>
    <edge source="n828" target="n884">
      <data key="e_weight">22</data>
    </edge>
    <edge source="n828" target="n885">
      <data key="e_weight">4</data>
    </edge>
    <edge source="n828" target="n886">
      <data key="e_weight">23</data>
    </edge>
    <edge source="n828" target="n887">
      <data key="e_weight">16</data>
    </edge>
    <edge source="n828" target="n889">
      <data key="e_weight">10</data>
    </edge>
    <edge source="n828" target="n890">
      <data key="e_weight">36</data>
    </edge>
    <edge source="n828" target="n891">
      <data key="e_weight">9</data>
    </edge>
    <edge source="n828" target="n892">
      <data key="e_weight">15</data>
    </edge>
    <edge source="n828" target="n893">
      <data key="e_weight">25</data>
    </edge>
    <edge source="n828" target="n894">
      <data key="e_weight">20</data>
    </edge>
    <edge source="n828" target="n895">
      <data key="e_weight">16</data>
    </edge>
    <edge source="n828" target="n896">
      <data key="e_weight">6</data>
    </edge>
    <edge source="n828" target="n897">
      <data key="e_weight">19</data>
    </edge>
    <edge source="n828" target="n898">
      <data key="e_weight">24</data>
    </edge>
    <edge source="n828" target="n899">
      <data key="e_weight">25</data>
    </edge>
    <edge source="n828" target="n900">
      <data key="e_weight">23</data>
    </edge>
    <edge source="n828" target="n901">
      <data key="e_weight">8</data>
    </edge>
    <edge source="n828" target="n902">
      <data key="e_weight">15</data>
    </edge>
    <edge source="n828" target="n903">
      <data key="e_weight">12</data>
    </edge>
    <edge source="n828" target="n904">
      <data key="e_weight">20</data>
    </edge>
    <edge source="n828" target="n905">
      <data key="e_weight">5</data>
    </edge>
    <edge source="n828" target="n906">
      <data key="e_weight">11</data>
    </edge>
    <edge source="n828" target="n907">
      <data key="e_weight">23</data>
    </edge>
    <edge source="n828" target="n909">
      <data key="e_weight">10</data>
    </edge>
    <edge source="n828" target="n910">
      <data key="e_weight">60</data>
    </edge>
    <edge source="n828" target="n912">
      <data key="e_weight">34</data>
    </edge>
    <edge source="n828" target="n913">
      <data key="e_weight">19</data>
    </edge>
    <edge source="n828" target="n914">
      <data key="e_weight">1</data>
    </edge>
    <edge source="n828" target="n915">
      <data key="e_weight">25</data>
    </edge>
    <edge source="n828" target="n917">
      <data key="e_weight">25</data>
    </edge>
    <edge source="n828" target="n918">
      <data key="e_weight">6</data>
    </edge>
    <edge source="n828" target="n920">
      <data key="e_weight">5</data>
    </edge>
    <edge source="n828" target="n921">
      <data key="e_weight">21</data>
    </edge>
    <edge source="n828" target="n922">
      <data key="e_weight">27</data>
    </edge>
    <edge source="n828" target="n923">
      <data key="e_weight">13</data>
    </edge>
    <edge source="n828" target="n924">
      <data key="e_weight">8</data>
    </edge>
    <edge source="n828" target="n925">
      <data key="e_weight">21</data>
    </edge>
    <edge source="n828" target="n927">
      <data key="e_weight">10</data>
    </edge>
    <edge source="n828" target="n928">
      <data key="e_weight">30</data>
    </edge>
    <edge source="n828" target="n929">
      <data key="e_weight">12</data>
    </edge>
    <edge source="n828" target="n931">
      <data key="e_weight">13</data>
    </edge>
    <edge source="n828" target="n932">
      <data key="e_weight">23</data>
    </edge>
    <edge source="n828" target="n933">
      <data key="e_weight">22</data>
    </edge>
    <edge source="n828" target="n935">
      <data key="e_weight">9</data>
    </edge>
    <edge source="n828" target="n936">
      <data key="e_weight">14</data>
    </edge>
    <edge source="n828" target="n937">
      <data key="e_weight">17</data>
    </edge>
    <edge source="n828" target="n939">
      <data key="e_weight">29</data>
    </edge>
    <edge source="n828" target="n940">
      <data key="e_weight">5</data>
    </edge>
    <edge source="n828" target="n941">
      <data key="e_weight">15</data>
    </edge>
    <edge source="n828" target="n942">
      <data key="e_weight">3</data>
    </edge>
    <edge source="n828" target="n943">
      <data key="e_weight">14</data>
    </edge>
    <edge source="n828" target="n944">
      <data key="e_weight">8</data>
    </edge>
    <edge source="n828" target="n945">
      <data key="e_weight">3</data>
    </edge>
    <edge source="n828" target="n946">
      <data key="e_weight">17</data>
    </edge>
    <edge source="n828" target="n947">
      <data key="e_weight">13</data>
    </edge>
    <edge source="n828" target="n949">
      <data key="e_weight">14</data>
    </edge>
    <edge source="n828" target="n950">
      <data key="e_weight">16</data>
    </edge>
    <edge source="n828" target="n951">
      <data key="e_weight">40</data>
    </edge>
    <edge source="n828" target="n952">
      <data key="e_weight">28</data>
    </edge>
    <edge source="n828" target="n953">
      <data key="e_weight">15</data>
    </edge>
    <edge source="n828" target="n954">
      <data key="e_weight">8</data>
    </edge>
    <edge source="n828" target="n955">
      <data key="e_weight">29</data>
    </edge>
    <edge source="n828" target="n956">
      <data key="e_weight">1</data>
    </edge>
    <edge source="n828" target="n957">
      <data key="e_weight">16</data>
    </edge>
    <edge source="n828" target="n958">
      <data key="e_weight">12</data>
    </edge>
    <edge source="n828" target="n959">
      <data key="e_weight">27</data>
    </edge>
    <edge source="n828" target="n960">
      <data key="e_weight">33</data>
    </edge>
    <edge source="n828" target="n961">
      <data key="e_weight">30</data>
    </edge>
    <edge source="n828" target="n962">
      <data key="e_weight">24</data>
    </edge>
    <edge source="n828" target="n964">
      <data key="e_weight">10</data>
    </edge>
    <edge source="n828" target="n965">
      <data key="e_weight">16</data>
    </edge>
    <edge source="n828" target="n966">
      <data key="e_weight">12</data>
    </edge>
    <edge source="n828" target="n967">
      <data key="e_weight">7</data>
    </edge>
    <edge source="n828" target="n968">
      <data key="e_weight">14</data>
    </edge>
    <edge source="n828" target="n969">
      <data key="e_weight">23</data>
    </edge>
    <edge source="n828" target="n972">
      <data key="e_weight">7</data>
    </edge>
    <edge source="n828" target="n973">
      <data key="e_weight">32</data>
    </edge>
    <edge source="n828" target="n975">
      <data key="e_weight">15</data>
    </edge>
    <edge source="n828" target="n976">
      <data key="e_weight">21</data>
    </edge>
    <edge source="n828" target="n977">
      <data key="e_weight">7</data>
    </edge>
    <edge source="n828" target="n978">
      <data key="e_weight">30</data>
    </edge>
    <edge source="n828" target="n980">
      <data key="e_weight">66</data>
    </edge>
    <edge source="n828" target="n981">
      <data key="e_weight">27</data>
    </edge>
    <edge source="n828" target="n982">
      <data key="e_weight">4</data>
    </edge>
    <edge source="n828" target="n983">
      <data key="e_weight">8</data>
    </edge>
    <edge source="n828" target="n984">
      <data key="e_weight">3</data>
    </edge>
    <edge source="n828" target="n985">
      <data key="e_weight">18</data>
    </edge>
    <edge source="n828" target="n986">
      <data key="e_weight">10</data>
    </edge>
    <edge source="n828" target="n987">
      <data key="e_weight">7</data>
    </edge>
    <edge source="n828" target="n988">
      <data key="e_weight">10</data>
    </edge>
    <edge source="n828" target="n989">
      <data key="e_weight">4</data>
    </edge>
    <edge source="n828" target="n990">
      <data key="e_weight">33</data>
    </edge>
    <edge source="n828" target="n991">
      <data key="e_weight">20</data>
    </edge>
    <edge source="n828" target="n992">
      <data key="e_weight">2</data>
    </edge>
    <edge source="n828" target="n993">
      <data key="e_weight">40</data>
    </edge>
    <edge source="n828" target="n994">
      <data key="e_weight">8</data>
    </edge>
    <edge source="n828" target="n995">
      <data key="e_weight">11</data>
    </edge>
    <edge source="n828" target="n996">
      <data key="e_weight">13</data>
    </edge>
    <edge source="n828" target="n997">
      <data key="e_weight">10</data>
    </edge>
    <edge source="n828" target="n998">
      <data key="e_weight">14</data>
    </edge>
    <edge source="n828" target="n999">
      <data key="e_weight">10</data>
    </edge>
    <edge source="n828" target="n1000">
      <data key="e_weight">10</data>
    </edge>
    <edge source="n828" target="n1001">
      <data key="e_weight">4</data>
    </edge>
    <edge source="n828" target="n1002">
      <data key="e_weight">50</data>
    </edge>
    <edge source="n828" target="n1003">
      <data key="e_weight">22</data>
    </edge>
    <edge source="n828" target="n1004">
      <data key="e_weight">36</data>
    </edge>
    <edge source="n828" target="n1005">
      <data key="e_weight">17</data>
    </edge>
    <edge source="n828" target="n1007">
      <data key="e_weight">10</data>
    </edge>
    <edge source="n828" target="n1008">
      <data key="e_weight">19</data>
    </edge>
    <edge source="n828" target="n1009">
      <data key="e_weight">11</data>
    </edge>
    <edge source="n828" target="n1010">
      <data key="e_weight">1</data>
    </edge>
    <edge source="n828" target="n1011">
      <data key="e_weight">18</data>
    </edge>
    <edge source="n828" target="n1012">
      <data key="e_weight">16</data>
    </edge>
    <edge source="n828" target="n1013">
      <data key="e_weight">12</data>
    </edge>
    <edge source="n828" target="n1014">
      <data key="e_weight">8</data>
    </edge>
    <edge source="n828" target="n1015">
      <data key="e_weight">9</data>
    </edge>
    <edge source="n828" target="n1016">
      <data key="e_weight">8</data>
    </edge>
    <edge source="n828" target="n1017">
      <data key="e_weight">9</data>
    </edge>
    <edge source="n828" target="n1018">
      <data key="e_weight">31</data>
    </edge>
    <edge source="n828" target="n1019">
      <data key="e_weight">8</data>
    </edge>
    <edge source="n828" target="n1020">
      <data key="e_weight">2</data>
    </edge>
    <edge source="n828" target="n1021">
      <data key="e_weight">23</data>
    </edge>
    <edge source="n828" target="n1022">
      <data key="e_weight">20</data>
    </edge>
    <edge source="n828" target="n1023">
      <data key="e_weight">14</data>
    </edge>
    <edge source="n828" target="n1024">
      <data key="e_weight">12</data>
    </edge>
    <edge source="n828" target="n1025">
      <data key="e_weight">12</data>
    </edge>
    <edge source="n828" target="n1026">
      <data key="e_weight">2</data>
    </edge>
    <edge source="n828" target="n1027">
      <data key="e_weight">4</data>
    </edge>
    <edge source="n828" target="n1028">
      <data key="e_weight">10</data>
    </edge>
    <edge source="n828" target="n1029">
      <data key="e_weight">9</data>
    </edge>
    <edge source="n828" target="n1030">
      <data key="e_weight">10</data>
    </edge>
    <edge source="n828" target="n1031">
      <data key="e_weight">24</data>
    </edge>
    <edge source="n828" target="n1032">
      <data key="e_weight">5</data>
    </edge>
    <edge source="n828" target="n1034">
      <data key="e_weight">22</data>
    </edge>
    <edge source="n828" target="n1035">
      <data key="e_weight">13</data>
    </edge>
    <edge source="n828" target="n1036">
      <data key="e_weight">5</data>
    </edge>
    <edge source="n828" target="n1037">
      <data key="e_weight">25</data>
    </edge>
    <edge source="n828" target="n1038">
      <data key="e_weight">9</data>
    </edge>
    <edge source="n828" target="n1039">
      <data key="e_weight">4</data>
    </edge>
    <edge source="n828" target="n1040">
      <data key="e_weight">17</data>
    </edge>
    <edge source="n828" target="n1041">
      <data key="e_weight">38</data>
    </edge>
    <edge source="n828" target="n1042">
      <data key="e_weight">19</data>
    </edge>
    <edge source="n828" target="n1043">
      <data key="e_weight">17</data>
    </edge>
    <edge source="n828" target="n1044">
      <data key="e_weight">6</data>
    </edge>
    <edge source="n828" target="n1045">
      <data key="e_weight">23</data>
    </edge>
    <edge source="n828" target="n1046">
      <data key="e_weight">13</data>
    </edge>
    <edge source="n828" target="n1047">
      <data key="e_weight">16</data>
    </edge>
    <edge source="n828" target="n1048">
      <data key="e_weight">10</data>
    </edge>
    <edge source="n828" target="n1049">
      <data key="e_weight">25</data>
    </edge>
    <edge source="n828" target="n1051">
      <data key="e_weight">16</data>
    </edge>
    <edge source="n828" target="n1052">
      <data key="e_weight">29</data>
    </edge>
    <edge source="n828" target="n1053">
      <data key="e_weight">11</data>
    </edge>
    <edge source="n828" target="n1054">
      <data key="e_weight">15</data>
    </edge>
    <edge source="n828" target="n1055">
      <data key="e_weight">8</data>
    </edge>
    <edge source="n828" target="n1056">
      <data key="e_weight">7</data>
    </edge>
    <edge source="n828" target="n1057">
      <data key="e_weight">7</data>
    </edge>
    <edge source="n828" target="n1058">
      <data key="e_weight">19</data>
    </edge>
    <edge source="n828" target="n1059">
      <data key="e_weight">26</data>
    </edge>
    <edge source="n828" target="n1060">
      <data key="e_weight">29</data>
    </edge>
    <edge source="n828" target="n1061">
      <data key="e_weight">2</data>
    </edge>
    <edge source="n828" target="n1062">
      <data key="e_weight">11</data>
    </edge>
    <edge source="n828" target="n1063">
      <data key="e_weight">16</data>
    </edge>
    <edge source="n829" target="n830">
      <data key="e_weight">36</data>
    </edge>
    <edge source="n829" target="n831">
      <data key="e_weight">22</data>
    </edge>
    <edge source="n829" target="n832">
      <data key="e_weight">17</data>
    </edge>
    <edge source="n829" target="n833">
      <data key="e_weight">22</data>
    </edge>
    <edge source="n829" target="n834">
      <data key="e_weight">9</data>
    </edge>
    <edge source="n829" target="n835">
      <data key="e_weight">6</data>
    </edge>
    <edge source="n829" target="n836">
      <data key="e_weight">39</data>
    </edge>
    <edge source="n829" target="n837">
      <data key="e_weight">15</data>
    </edge>
    <edge source="n829" target="n838">
      <data key="e_weight">13</data>
    </edge>
    <edge source="n829" target="n839">
      <data key="e_weight">22</data>
    </edge>
    <edge source="n829" target="n840">
      <data key="e_weight">6</data>
    </edge>
    <edge source="n829" target="n841">
      <data key="e_weight">63</data>
    </edge>
    <edge source="n829" target="n842">
      <data key="e_weight">1</data>
    </edge>
    <edge source="n829" target="n843">
      <data key="e_weight">28</data>
    </edge>
    <edge source="n829" target="n844">
      <data key="e_weight">52</data>
    </edge>
    <edge source="n829" target="n845">
      <data key="e_weight">33</data>
    </edge>
    <edge source="n829" target="n846">
      <data key="e_weight">9</data>
    </edge>
    <edge source="n829" target="n847">
      <data key="e_weight">24</data>
    </edge>
    <edge source="n829" target="n848">
      <data key="e_weight">28</data>
    </edge>
    <edge source="n829" target="n849">
      <data key="e_weight">33</data>
    </edge>
    <edge source="n829" target="n850">
      <data key="e_weight">8</data>
    </edge>
    <edge source="n829" target="n852">
      <data key="e_weight">5</data>
    </edge>
    <edge source="n829" target="n853">
      <data key="e_weight">13</data>
    </edge>
    <edge source="n829" target="n854">
      <data key="e_weight">8</data>
    </edge>
    <edge source="n829" target="n855">
      <data key="e_weight">18</data>
    </edge>
    <edge source="n829" target="n856">
      <data key="e_weight">1</data>
    </edge>
    <edge source="n829" target="n857">
      <data key="e_weight">10</data>
    </edge>
    <edge source="n829" target="n858">
      <data key="e_weight">18</data>
    </edge>
    <edge source="n829" target="n859">
      <data key="e_weight">11</data>
    </edge>
    <edge source="n829" target="n860">
      <data key="e_weight">12</data>
    </edge>
    <edge source="n829" target="n861">
      <data key="e_weight">6</data>
    </edge>
    <edge source="n829" target="n862">
      <data key="e_weight">13</data>
    </edge>
    <edge source="n829" target="n863">
      <data key="e_weight">4</data>
    </edge>
    <edge source="n829" target="n864">
      <data key="e_weight">11</data>
    </edge>
    <edge source="n829" target="n865">
      <data key="e_weight">11</data>
    </edge>
    <edge source="n829" target="n866">
      <data key="e_weight">11</data>
    </edge>
    <edge source="n829" target="n867">
      <data key="e_weight">7</data>
    </edge>
    <edge source="n829" target="n868">
      <data key="e_weight">23</data>
    </edge>
    <edge source="n829" target="n870">
      <data key="e_weight">12</data>
    </edge>
    <edge source="n829" target="n871">
      <data key="e_weight">68</data>
    </edge>
    <edge source="n829" target="n872">
      <data key="e_weight">23</data>
    </edge>
    <edge source="n829" target="n873">
      <data key="e_weight">16</data>
    </edge>
    <edge source="n829" target="n874">
      <data key="e_weight">25</data>
    </edge>
    <edge source="n829" target="n875">
      <data key="e_weight">32</data>
    </edge>
    <edge source="n829" target="n876">
      <data key="e_weight">8</data>
    </edge>
    <edge source="n829" target="n877">
      <data key="e_weight">13</data>
    </edge>
    <edge source="n829" target="n878">
      <data key="e_weight">11</data>
    </edge>
    <edge source="n829" target="n879">
      <data key="e_weight">13</data>
    </edge>
    <edge source="n829" target="n880">
      <data key="e_weight">12</data>
    </edge>
    <edge source="n829" target="n881">
      <data key="e_weight">8</data>
    </edge>
    <edge source="n829" target="n882">
      <data key="e_weight">28</data>
    </edge>
    <edge source="n829" target="n883">
      <data key="e_weight">7</data>
    </edge>
    <edge source="n829" target="n884">
      <data key="e_weight">19</data>
    </edge>
    <edge source="n829" target="n885">
      <data key="e_weight">16</data>
    </edge>
    <edge source="n829" target="n886">
      <data key="e_weight">15</data>
    </edge>
    <edge source="n829" target="n887">
      <data key="e_weight">24</data>
    </edge>
    <edge source="n829" target="n889">
      <data key="e_weight">15</data>
    </edge>
    <edge source="n829" target="n890">
      <data key="e_weight">9</data>
    </edge>
    <edge source="n829" target="n891">
      <data key="e_weight">17</data>
    </edge>
    <edge source="n829" target="n892">
      <data key="e_weight">31</data>
    </edge>
    <edge source="n829" target="n893">
      <data key="e_weight">8</data>
    </edge>
    <edge source="n829" target="n894">
      <data key="e_weight">15</data>
    </edge>
    <edge source="n829" target="n895">
      <data key="e_weight">17</data>
    </edge>
    <edge source="n829" target="n896">
      <data key="e_weight">9</data>
    </edge>
    <edge source="n829" target="n897">
      <data key="e_weight">14</data>
    </edge>
    <edge source="n829" target="n898">
      <data key="e_weight">23</data>
    </edge>
    <edge source="n829" target="n899">
      <data key="e_weight">19</data>
    </edge>
    <edge source="n829" target="n900">
      <data key="e_weight">14</data>
    </edge>
    <edge source="n829" target="n901">
      <data key="e_weight">23</data>
    </edge>
    <edge source="n829" target="n902">
      <data key="e_weight">13</data>
    </edge>
    <edge source="n829" target="n903">
      <data key="e_weight">28</data>
    </edge>
    <edge source="n829" target="n904">
      <data key="e_weight">8</data>
    </edge>
    <edge source="n829" target="n905">
      <data key="e_weight">7</data>
    </edge>
    <edge source="n829" target="n906">
      <data key="e_weight">25</data>
    </edge>
    <edge source="n829" target="n907">
      <data key="e_weight">8</data>
    </edge>
    <edge source="n829" target="n909">
      <data key="e_weight">57</data>
    </edge>
    <edge source="n829" target="n910">
      <data key="e_weight">20</data>
    </edge>
    <edge source="n829" target="n912">
      <data key="e_weight">15</data>
    </edge>
    <edge source="n829" target="n913">
      <data key="e_weight">22</data>
    </edge>
    <edge source="n829" target="n915">
      <data key="e_weight">11</data>
    </edge>
    <edge source="n829" target="n917">
      <data key="e_weight">13</data>
    </edge>
    <edge source="n829" target="n918">
      <data key="e_weight">14</data>
    </edge>
    <edge source="n829" target="n920">
      <data key="e_weight">12</data>
    </edge>
    <edge source="n829" target="n921">
      <data key="e_weight">11</data>
    </edge>
    <edge source="n829" target="n922">
      <data key="e_weight">30</data>
    </edge>
    <edge source="n829" target="n923">
      <data key="e_weight">6</data>
    </edge>
    <edge source="n829" target="n924">
      <data key="e_weight">4</data>
    </edge>
    <edge source="n829" target="n925">
      <data key="e_weight">12</data>
    </edge>
    <edge source="n829" target="n927">
      <data key="e_weight">2</data>
    </edge>
    <edge source="n829" target="n928">
      <data key="e_weight">6</data>
    </edge>
    <edge source="n829" target="n929">
      <data key="e_weight">17</data>
    </edge>
    <edge source="n829" target="n930">
      <data key="e_weight">1</data>
    </edge>
    <edge source="n829" target="n931">
      <data key="e_weight">21</data>
    </edge>
    <edge source="n829" target="n932">
      <data key="e_weight">8</data>
    </edge>
    <edge source="n829" target="n933">
      <data key="e_weight">28</data>
    </edge>
    <edge source="n829" target="n935">
      <data key="e_weight">17</data>
    </edge>
    <edge source="n829" target="n936">
      <data key="e_weight">5</data>
    </edge>
    <edge source="n829" target="n937">
      <data key="e_weight">19</data>
    </edge>
    <edge source="n829" target="n939">
      <data key="e_weight">23</data>
    </edge>
    <edge source="n829" target="n940">
      <data key="e_weight">5</data>
    </edge>
    <edge source="n829" target="n941">
      <data key="e_weight">24</data>
    </edge>
    <edge source="n829" target="n942">
      <data key="e_weight">1</data>
    </edge>
    <edge source="n829" target="n943">
      <data key="e_weight">29</data>
    </edge>
    <edge source="n829" target="n946">
      <data key="e_weight">57</data>
    </edge>
    <edge source="n829" target="n947">
      <data key="e_weight">60</data>
    </edge>
    <edge source="n829" target="n948">
      <data key="e_weight">1</data>
    </edge>
    <edge source="n829" target="n949">
      <data key="e_weight">16</data>
    </edge>
    <edge source="n829" target="n950">
      <data key="e_weight">24</data>
    </edge>
    <edge source="n829" target="n951">
      <data key="e_weight">18</data>
    </edge>
    <edge source="n829" target="n952">
      <data key="e_weight">11</data>
    </edge>
    <edge source="n829" target="n953">
      <data key="e_weight">8</data>
    </edge>
    <edge source="n829" target="n954">
      <data key="e_weight">64</data>
    </edge>
    <edge source="n829" target="n955">
      <data key="e_weight">20</data>
    </edge>
    <edge source="n829" target="n956">
      <data key="e_weight">5</data>
    </edge>
    <edge source="n829" target="n957">
      <data key="e_weight">27</data>
    </edge>
    <edge source="n829" target="n958">
      <data key="e_weight">29</data>
    </edge>
    <edge source="n829" target="n959">
      <data key="e_weight">14</data>
    </edge>
    <edge source="n829" target="n960">
      <data key="e_weight">9</data>
    </edge>
    <edge source="n829" target="n961">
      <data key="e_weight">9</data>
    </edge>
    <edge source="n829" target="n962">
      <data key="e_weight">9</data>
    </edge>
    <edge source="n829" target="n964">
      <data key="e_weight">23</data>
    </edge>
    <edge source="n829" target="n965">
      <data key="e_weight">35</data>
    </edge>
    <edge source="n829" target="n966">
      <data key="e_weight">11</data>
    </edge>
    <edge source="n829" target="n967">
      <data key="e_weight">7</data>
    </edge>
    <edge source="n829" target="n968">
      <data key="e_weight">14</data>
    </edge>
    <edge source="n829" target="n969">
      <data key="e_weight">14</data>
    </edge>
    <edge source="n829" target="n971">
      <data key="e_weight">1</data>
    </edge>
    <edge source="n829" target="n972">
      <data key="e_weight">25</data>
    </edge>
    <edge source="n829" target="n973">
      <data key="e_weight">9</data>
    </edge>
    <edge source="n829" target="n975">
      <data key="e_weight">31</data>
    </edge>
    <edge source="n829" target="n976">
      <data key="e_weight">5</data>
    </edge>
    <edge source="n829" target="n977">
      <data key="e_weight">21</data>
    </edge>
    <edge source="n829" target="n978">
      <data key="e_weight">15</data>
    </edge>
    <edge source="n829" target="n980">
      <data key="e_weight">13</data>
    </edge>
    <edge source="n829" target="n981">
      <data key="e_weight">7</data>
    </edge>
    <edge source="n829" target="n982">
      <data key="e_weight">30</data>
    </edge>
    <edge source="n829" target="n983">
      <data key="e_weight">8</data>
    </edge>
    <edge source="n829" target="n984">
      <data key="e_weight">6</data>
    </edge>
    <edge source="n829" target="n985">
      <data key="e_weight">31</data>
    </edge>
    <edge source="n829" target="n986">
      <data key="e_weight">17</data>
    </edge>
    <edge source="n829" target="n987">
      <data key="e_weight">22</data>
    </edge>
    <edge source="n829" target="n988">
      <data key="e_weight">19</data>
    </edge>
    <edge source="n829" target="n989">
      <data key="e_weight">2</data>
    </edge>
    <edge source="n829" target="n990">
      <data key="e_weight">18</data>
    </edge>
    <edge source="n829" target="n991">
      <data key="e_weight">32</data>
    </edge>
    <edge source="n829" target="n992">
      <data key="e_weight">2</data>
    </edge>
    <edge source="n829" target="n993">
      <data key="e_weight">7</data>
    </edge>
    <edge source="n829" target="n994">
      <data key="e_weight">7</data>
    </edge>
    <edge source="n829" target="n995">
      <data key="e_weight">15</data>
    </edge>
    <edge source="n829" target="n996">
      <data key="e_weight">8</data>
    </edge>
    <edge source="n829" target="n997">
      <data key="e_weight">9</data>
    </edge>
    <edge source="n829" target="n998">
      <data key="e_weight">13</data>
    </edge>
    <edge source="n829" target="n999">
      <data key="e_weight">24</data>
    </edge>
    <edge source="n829" target="n1000">
      <data key="e_weight">15</data>
    </edge>
    <edge source="n829" target="n1001">
      <data key="e_weight">6</data>
    </edge>
    <edge source="n829" target="n1002">
      <data key="e_weight">22</data>
    </edge>
    <edge source="n829" target="n1003">
      <data key="e_weight">24</data>
    </edge>
    <edge source="n829" target="n1004">
      <data key="e_weight">16</data>
    </edge>
    <edge source="n829" target="n1005">
      <data key="e_weight">49</data>
    </edge>
    <edge source="n829" target="n1007">
      <data key="e_weight">43</data>
    </edge>
    <edge source="n829" target="n1008">
      <data key="e_weight">19</data>
    </edge>
    <edge source="n829" target="n1009">
      <data key="e_weight">12</data>
    </edge>
    <edge source="n829" target="n1011">
      <data key="e_weight">37</data>
    </edge>
    <edge source="n829" target="n1012">
      <data key="e_weight">11</data>
    </edge>
    <edge source="n829" target="n1013">
      <data key="e_weight">47</data>
    </edge>
    <edge source="n829" target="n1014">
      <data key="e_weight">10</data>
    </edge>
    <edge source="n829" target="n1015">
      <data key="e_weight">9</data>
    </edge>
    <edge source="n829" target="n1016">
      <data key="e_weight">8</data>
    </edge>
    <edge source="n829" target="n1017">
      <data key="e_weight">22</data>
    </edge>
    <edge source="n829" target="n1018">
      <data key="e_weight">14</data>
    </edge>
    <edge source="n829" target="n1019">
      <data key="e_weight">16</data>
    </edge>
    <edge source="n829" target="n1020">
      <data key="e_weight">1</data>
    </edge>
    <edge source="n829" target="n1021">
      <data key="e_weight">23</data>
    </edge>
    <edge source="n829" target="n1022">
      <data key="e_weight">22</data>
    </edge>
    <edge source="n829" target="n1023">
      <data key="e_weight">33</data>
    </edge>
    <edge source="n829" target="n1024">
      <data key="e_weight">7</data>
    </edge>
    <edge source="n829" target="n1025">
      <data key="e_weight">56</data>
    </edge>
    <edge source="n829" target="n1026">
      <data key="e_weight">14</data>
    </edge>
    <edge source="n829" target="n1027">
      <data key="e_weight">2</data>
    </edge>
    <edge source="n829" target="n1028">
      <data key="e_weight">14</data>
    </edge>
    <edge source="n829" target="n1029">
      <data key="e_weight">30</data>
    </edge>
    <edge source="n829" target="n1030">
      <data key="e_weight">3</data>
    </edge>
    <edge source="n829" target="n1031">
      <data key="e_weight">12</data>
    </edge>
    <edge source="n829" target="n1032">
      <data key="e_weight">30</data>
    </edge>
    <edge source="n829" target="n1033">
      <data key="e_weight">8</data>
    </edge>
    <edge source="n829" target="n1034">
      <data key="e_weight">7</data>
    </edge>
    <edge source="n829" target="n1035">
      <data key="e_weight">17</data>
    </edge>
    <edge source="n829" target="n1036">
      <data key="e_weight">29</data>
    </edge>
    <edge source="n829" target="n1037">
      <data key="e_weight">13</data>
    </edge>
    <edge source="n829" target="n1038">
      <data key="e_weight">20</data>
    </edge>
    <edge source="n829" target="n1039">
      <data key="e_weight">24</data>
    </edge>
    <edge source="n829" target="n1040">
      <data key="e_weight">25</data>
    </edge>
    <edge source="n829" target="n1041">
      <data key="e_weight">15</data>
    </edge>
    <edge source="n829" target="n1042">
      <data key="e_weight">14</data>
    </edge>
    <edge source="n829" target="n1043">
      <data key="e_weight">11</data>
    </edge>
    <edge source="n829" target="n1044">
      <data key="e_weight">11</data>
    </edge>
    <edge source="n829" target="n1045">
      <data key="e_weight">8</data>
    </edge>
    <edge source="n829" target="n1046">
      <data key="e_weight">11</data>
    </edge>
    <edge source="n829" target="n1047">
      <data key="e_weight">20</data>
    </edge>
    <edge source="n829" target="n1048">
      <data key="e_weight">9</data>
    </edge>
    <edge source="n829" target="n1049">
      <data key="e_weight">15</data>
    </edge>
    <edge source="n829" target="n1050">
      <data key="e_weight">2</data>
    </edge>
    <edge source="n829" target="n1051">
      <data key="e_weight">10</data>
    </edge>
    <edge source="n829" target="n1052">
      <data key="e_weight">11</data>
    </edge>
    <edge source="n829" target="n1053">
      <data key="e_weight">19</data>
    </edge>
    <edge source="n829" target="n1054">
      <data key="e_weight">16</data>
    </edge>
    <edge source="n829" target="n1055">
      <data key="e_weight">86</data>
    </edge>
    <edge source="n829" target="n1056">
      <data key="e_weight">37</data>
    </edge>
    <edge source="n829" target="n1057">
      <data key="e_weight">9</data>
    </edge>
    <edge source="n829" target="n1058">
      <data key="e_weight">13</data>
    </edge>
    <edge source="n829" target="n1059">
      <data key="e_weight">13</data>
    </edge>
    <edge source="n829" target="n1060">
      <data key="e_weight">22</data>
    </edge>
    <edge source="n829" target="n1061">
      <data key="e_weight">7</data>
    </edge>
    <edge source="n829" target="n1062">
      <data key="e_weight">6</data>
    </edge>
    <edge source="n829" target="n1063">
      <data key="e_weight">21</data>
    </edge>
    <edge source="n830" target="n831">
      <data key="e_weight">27</data>
    </edge>
    <edge source="n830" target="n832">
      <data key="e_weight">33</data>
    </edge>
    <edge source="n830" target="n833">
      <data key="e_weight">15</data>
    </edge>
    <edge source="n830" target="n834">
      <data key="e_weight">43</data>
    </edge>
    <edge source="n830" target="n835">
      <data key="e_weight">19</data>
    </edge>
    <edge source="n830" target="n836">
      <data key="e_weight">34</data>
    </edge>
    <edge source="n830" target="n837">
      <data key="e_weight">14</data>
    </edge>
    <edge source="n830" target="n838">
      <data key="e_weight">27</data>
    </edge>
    <edge source="n830" target="n839">
      <data key="e_weight">22</data>
    </edge>
    <edge source="n830" target="n840">
      <data key="e_weight">15</data>
    </edge>
    <edge source="n830" target="n841">
      <data key="e_weight">30</data>
    </edge>
    <edge source="n830" target="n842">
      <data key="e_weight">1</data>
    </edge>
    <edge source="n830" target="n843">
      <data key="e_weight">37</data>
    </edge>
    <edge source="n830" target="n844">
      <data key="e_weight">47</data>
    </edge>
    <edge source="n830" target="n845">
      <data key="e_weight">13</data>
    </edge>
    <edge source="n830" target="n847">
      <data key="e_weight">20</data>
    </edge>
    <edge source="n830" target="n848">
      <data key="e_weight">8</data>
    </edge>
    <edge source="n830" target="n849">
      <data key="e_weight">38</data>
    </edge>
    <edge source="n830" target="n850">
      <data key="e_weight">16</data>
    </edge>
    <edge source="n830" target="n851">
      <data key="e_weight">1</data>
    </edge>
    <edge source="n830" target="n852">
      <data key="e_weight">22</data>
    </edge>
    <edge source="n830" target="n853">
      <data key="e_weight">6</data>
    </edge>
    <edge source="n830" target="n854">
      <data key="e_weight">75</data>
    </edge>
    <edge source="n830" target="n855">
      <data key="e_weight">27</data>
    </edge>
    <edge source="n830" target="n857">
      <data key="e_weight">21</data>
    </edge>
    <edge source="n830" target="n858">
      <data key="e_weight">25</data>
    </edge>
    <edge source="n830" target="n859">
      <data key="e_weight">19</data>
    </edge>
    <edge source="n830" target="n860">
      <data key="e_weight">18</data>
    </edge>
    <edge source="n830" target="n861">
      <data key="e_weight">17</data>
    </edge>
    <edge source="n830" target="n862">
      <data key="e_weight">52</data>
    </edge>
    <edge source="n830" target="n863">
      <data key="e_weight">7</data>
    </edge>
    <edge source="n830" target="n864">
      <data key="e_weight">16</data>
    </edge>
    <edge source="n830" target="n865">
      <data key="e_weight">31</data>
    </edge>
    <edge source="n830" target="n866">
      <data key="e_weight">9</data>
    </edge>
    <edge source="n830" target="n867">
      <data key="e_weight">46</data>
    </edge>
    <edge source="n830" target="n868">
      <data key="e_weight">17</data>
    </edge>
    <edge source="n830" target="n870">
      <data key="e_weight">75</data>
    </edge>
    <edge source="n830" target="n871">
      <data key="e_weight">20</data>
    </edge>
    <edge source="n830" target="n872">
      <data key="e_weight">10</data>
    </edge>
    <edge source="n830" target="n873">
      <data key="e_weight">76</data>
    </edge>
    <edge source="n830" target="n874">
      <data key="e_weight">13</data>
    </edge>
    <edge source="n830" target="n875">
      <data key="e_weight">42</data>
    </edge>
    <edge source="n830" target="n876">
      <data key="e_weight">1</data>
    </edge>
    <edge source="n830" target="n877">
      <data key="e_weight">16</data>
    </edge>
    <edge source="n830" target="n878">
      <data key="e_weight">20</data>
    </edge>
    <edge source="n830" target="n879">
      <data key="e_weight">11</data>
    </edge>
    <edge source="n830" target="n880">
      <data key="e_weight">25</data>
    </edge>
    <edge source="n830" target="n881">
      <data key="e_weight">11</data>
    </edge>
    <edge source="n830" target="n882">
      <data key="e_weight">14</data>
    </edge>
    <edge source="n830" target="n883">
      <data key="e_weight">34</data>
    </edge>
    <edge source="n830" target="n884">
      <data key="e_weight">19</data>
    </edge>
    <edge source="n830" target="n885">
      <data key="e_weight">32</data>
    </edge>
    <edge source="n830" target="n886">
      <data key="e_weight">25</data>
    </edge>
    <edge source="n830" target="n887">
      <data key="e_weight">12</data>
    </edge>
    <edge source="n830" target="n889">
      <data key="e_weight">31</data>
    </edge>
    <edge source="n830" target="n890">
      <data key="e_weight">9</data>
    </edge>
    <edge source="n830" target="n891">
      <data key="e_weight">32</data>
    </edge>
    <edge source="n830" target="n892">
      <data key="e_weight">5</data>
    </edge>
    <edge source="n830" target="n893">
      <data key="e_weight">153</data>
    </edge>
    <edge source="n830" target="n894">
      <data key="e_weight">24</data>
    </edge>
    <edge source="n830" target="n895">
      <data key="e_weight">17</data>
    </edge>
    <edge source="n830" target="n896">
      <data key="e_weight">36</data>
    </edge>
    <edge source="n830" target="n897">
      <data key="e_weight">19</data>
    </edge>
    <edge source="n830" target="n898">
      <data key="e_weight">20</data>
    </edge>
    <edge source="n830" target="n899">
      <data key="e_weight">38</data>
    </edge>
    <edge source="n830" target="n900">
      <data key="e_weight">7</data>
    </edge>
    <edge source="n830" target="n901">
      <data key="e_weight">29</data>
    </edge>
    <edge source="n830" target="n902">
      <data key="e_weight">34</data>
    </edge>
    <edge source="n830" target="n903">
      <data key="e_weight">37</data>
    </edge>
    <edge source="n830" target="n904">
      <data key="e_weight">34</data>
    </edge>
    <edge source="n830" target="n905">
      <data key="e_weight">6</data>
    </edge>
    <edge source="n830" target="n906">
      <data key="e_weight">15</data>
    </edge>
    <edge source="n830" target="n907">
      <data key="e_weight">24</data>
    </edge>
    <edge source="n830" target="n909">
      <data key="e_weight">18</data>
    </edge>
    <edge source="n830" target="n910">
      <data key="e_weight">35</data>
    </edge>
    <edge source="n830" target="n912">
      <data key="e_weight">18</data>
    </edge>
    <edge source="n830" target="n913">
      <data key="e_weight">15</data>
    </edge>
    <edge source="n830" target="n915">
      <data key="e_weight">37</data>
    </edge>
    <edge source="n830" target="n917">
      <data key="e_weight">19</data>
    </edge>
    <edge source="n830" target="n918">
      <data key="e_weight">13</data>
    </edge>
    <edge source="n830" target="n920">
      <data key="e_weight">17</data>
    </edge>
    <edge source="n830" target="n921">
      <data key="e_weight">16</data>
    </edge>
    <edge source="n830" target="n922">
      <data key="e_weight">13</data>
    </edge>
    <edge source="n830" target="n923">
      <data key="e_weight">32</data>
    </edge>
    <edge source="n830" target="n924">
      <data key="e_weight">5</data>
    </edge>
    <edge source="n830" target="n925">
      <data key="e_weight">22</data>
    </edge>
    <edge source="n830" target="n927">
      <data key="e_weight">11</data>
    </edge>
    <edge source="n830" target="n928">
      <data key="e_weight">26</data>
    </edge>
    <edge source="n830" target="n929">
      <data key="e_weight">22</data>
    </edge>
    <edge source="n830" target="n931">
      <data key="e_weight">6</data>
    </edge>
    <edge source="n830" target="n932">
      <data key="e_weight">17</data>
    </edge>
    <edge source="n830" target="n933">
      <data key="e_weight">30</data>
    </edge>
    <edge source="n830" target="n935">
      <data key="e_weight">52</data>
    </edge>
    <edge source="n830" target="n936">
      <data key="e_weight">13</data>
    </edge>
    <edge source="n830" target="n937">
      <data key="e_weight">25</data>
    </edge>
    <edge source="n830" target="n939">
      <data key="e_weight">14</data>
    </edge>
    <edge source="n830" target="n940">
      <data key="e_weight">4</data>
    </edge>
    <edge source="n830" target="n941">
      <data key="e_weight">9</data>
    </edge>
    <edge source="n830" target="n942">
      <data key="e_weight">4</data>
    </edge>
    <edge source="n830" target="n943">
      <data key="e_weight">22</data>
    </edge>
    <edge source="n830" target="n944">
      <data key="e_weight">33</data>
    </edge>
    <edge source="n830" target="n946">
      <data key="e_weight">68</data>
    </edge>
    <edge source="n830" target="n947">
      <data key="e_weight">21</data>
    </edge>
    <edge source="n830" target="n949">
      <data key="e_weight">25</data>
    </edge>
    <edge source="n830" target="n950">
      <data key="e_weight">23</data>
    </edge>
    <edge source="n830" target="n951">
      <data key="e_weight">12</data>
    </edge>
    <edge source="n830" target="n952">
      <data key="e_weight">21</data>
    </edge>
    <edge source="n830" target="n953">
      <data key="e_weight">20</data>
    </edge>
    <edge source="n830" target="n954">
      <data key="e_weight">51</data>
    </edge>
    <edge source="n830" target="n955">
      <data key="e_weight">24</data>
    </edge>
    <edge source="n830" target="n956">
      <data key="e_weight">6</data>
    </edge>
    <edge source="n830" target="n957">
      <data key="e_weight">20</data>
    </edge>
    <edge source="n830" target="n958">
      <data key="e_weight">23</data>
    </edge>
    <edge source="n830" target="n959">
      <data key="e_weight">88</data>
    </edge>
    <edge source="n830" target="n960">
      <data key="e_weight">27</data>
    </edge>
    <edge source="n830" target="n961">
      <data key="e_weight">38</data>
    </edge>
    <edge source="n830" target="n962">
      <data key="e_weight">34</data>
    </edge>
    <edge source="n830" target="n964">
      <data key="e_weight">16</data>
    </edge>
    <edge source="n830" target="n965">
      <data key="e_weight">43</data>
    </edge>
    <edge source="n830" target="n966">
      <data key="e_weight">22</data>
    </edge>
    <edge source="n830" target="n967">
      <data key="e_weight">50</data>
    </edge>
    <edge source="n830" target="n968">
      <data key="e_weight">38</data>
    </edge>
    <edge source="n830" target="n969">
      <data key="e_weight">15</data>
    </edge>
    <edge source="n830" target="n972">
      <data key="e_weight">36</data>
    </edge>
    <edge source="n830" target="n973">
      <data key="e_weight">27</data>
    </edge>
    <edge source="n830" target="n974">
      <data key="e_weight">2</data>
    </edge>
    <edge source="n830" target="n975">
      <data key="e_weight">10</data>
    </edge>
    <edge source="n830" target="n976">
      <data key="e_weight">20</data>
    </edge>
    <edge source="n830" target="n977">
      <data key="e_weight">17</data>
    </edge>
    <edge source="n830" target="n978">
      <data key="e_weight">23</data>
    </edge>
    <edge source="n830" target="n980">
      <data key="e_weight">49</data>
    </edge>
    <edge source="n830" target="n981">
      <data key="e_weight">16</data>
    </edge>
    <edge source="n830" target="n982">
      <data key="e_weight">16</data>
    </edge>
    <edge source="n830" target="n983">
      <data key="e_weight">38</data>
    </edge>
    <edge source="n830" target="n984">
      <data key="e_weight">5</data>
    </edge>
    <edge source="n830" target="n985">
      <data key="e_weight">29</data>
    </edge>
    <edge source="n830" target="n986">
      <data key="e_weight">7</data>
    </edge>
    <edge source="n830" target="n987">
      <data key="e_weight">8</data>
    </edge>
    <edge source="n830" target="n988">
      <data key="e_weight">41</data>
    </edge>
    <edge source="n830" target="n989">
      <data key="e_weight">3</data>
    </edge>
    <edge source="n830" target="n990">
      <data key="e_weight">25</data>
    </edge>
    <edge source="n830" target="n991">
      <data key="e_weight">8</data>
    </edge>
    <edge source="n830" target="n992">
      <data key="e_weight">1</data>
    </edge>
    <edge source="n830" target="n993">
      <data key="e_weight">16</data>
    </edge>
    <edge source="n830" target="n994">
      <data key="e_weight">1</data>
    </edge>
    <edge source="n830" target="n995">
      <data key="e_weight">19</data>
    </edge>
    <edge source="n830" target="n996">
      <data key="e_weight">6</data>
    </edge>
    <edge source="n830" target="n997">
      <data key="e_weight">15</data>
    </edge>
    <edge source="n830" target="n998">
      <data key="e_weight">19</data>
    </edge>
    <edge source="n830" target="n999">
      <data key="e_weight">23</data>
    </edge>
    <edge source="n830" target="n1000">
      <data key="e_weight">17</data>
    </edge>
    <edge source="n830" target="n1001">
      <data key="e_weight">12</data>
    </edge>
    <edge source="n830" target="n1002">
      <data key="e_weight">26</data>
    </edge>
    <edge source="n830" target="n1003">
      <data key="e_weight">51</data>
    </edge>
    <edge source="n830" target="n1004">
      <data key="e_weight">14</data>
    </edge>
    <edge source="n830" target="n1005">
      <data key="e_weight">65</data>
    </edge>
    <edge source="n830" target="n1006">
      <data key="e_weight">1</data>
    </edge>
    <edge source="n830" target="n1007">
      <data key="e_weight">57</data>
    </edge>
    <edge source="n830" target="n1008">
      <data key="e_weight">11</data>
    </edge>
    <edge source="n830" target="n1009">
      <data key="e_weight">86</data>
    </edge>
    <edge source="n830" target="n1010">
      <data key="e_weight">1</data>
    </edge>
    <edge source="n830" target="n1011">
      <data key="e_weight">32</data>
    </edge>
    <edge source="n830" target="n1012">
      <data key="e_weight">19</data>
    </edge>
    <edge source="n830" target="n1013">
      <data key="e_weight">24</data>
    </edge>
    <edge source="n830" target="n1014">
      <data key="e_weight">20</data>
    </edge>
    <edge source="n830" target="n1015">
      <data key="e_weight">24</data>
    </edge>
    <edge source="n830" target="n1016">
      <data key="e_weight">29</data>
    </edge>
    <edge source="n830" target="n1017">
      <data key="e_weight">14</data>
    </edge>
    <edge source="n830" target="n1018">
      <data key="e_weight">14</data>
    </edge>
    <edge source="n830" target="n1019">
      <data key="e_weight">17</data>
    </edge>
    <edge source="n830" target="n1020">
      <data key="e_weight">6</data>
    </edge>
    <edge source="n830" target="n1021">
      <data key="e_weight">12</data>
    </edge>
    <edge source="n830" target="n1022">
      <data key="e_weight">19</data>
    </edge>
    <edge source="n830" target="n1023">
      <data key="e_weight">47</data>
    </edge>
    <edge source="n830" target="n1024">
      <data key="e_weight">15</data>
    </edge>
    <edge source="n830" target="n1025">
      <data key="e_weight">38</data>
    </edge>
    <edge source="n830" target="n1026">
      <data key="e_weight">14</data>
    </edge>
    <edge source="n830" target="n1027">
      <data key="e_weight">42</data>
    </edge>
    <edge source="n830" target="n1028">
      <data key="e_weight">23</data>
    </edge>
    <edge source="n830" target="n1029">
      <data key="e_weight">11</data>
    </edge>
    <edge source="n830" target="n1030">
      <data key="e_weight">19</data>
    </edge>
    <edge source="n830" target="n1031">
      <data key="e_weight">34</data>
    </edge>
    <edge source="n830" target="n1032">
      <data key="e_weight">2</data>
    </edge>
    <edge source="n830" target="n1033">
      <data key="e_weight">2</data>
    </edge>
    <edge source="n830" target="n1034">
      <data key="e_weight">14</data>
    </edge>
    <edge source="n830" target="n1035">
      <data key="e_weight">7</data>
    </edge>
    <edge source="n830" target="n1036">
      <data key="e_weight">26</data>
    </edge>
    <edge source="n830" target="n1037">
      <data key="e_weight">90</data>
    </edge>
    <edge source="n830" target="n1038">
      <data key="e_weight">18</data>
    </edge>
    <edge source="n830" target="n1039">
      <data key="e_weight">9</data>
    </edge>
    <edge source="n830" target="n1040">
      <data key="e_weight">21</data>
    </edge>
    <edge source="n830" target="n1041">
      <data key="e_weight">80</data>
    </edge>
    <edge source="n830" target="n1042">
      <data key="e_weight">28</data>
    </edge>
    <edge source="n830" target="n1043">
      <data key="e_weight">108</data>
    </edge>
    <edge source="n830" target="n1044">
      <data key="e_weight">21</data>
    </edge>
    <edge source="n830" target="n1045">
      <data key="e_weight">23</data>
    </edge>
    <edge source="n830" target="n1046">
      <data key="e_weight">17</data>
    </edge>
    <edge source="n830" target="n1047">
      <data key="e_weight">13</data>
    </edge>
    <edge source="n830" target="n1048">
      <data key="e_weight">30</data>
    </edge>
    <edge source="n830" target="n1049">
      <data key="e_weight">48</data>
    </edge>
    <edge source="n830" target="n1051">
      <data key="e_weight">32</data>
    </edge>
    <edge source="n830" target="n1052">
      <data key="e_weight">23</data>
    </edge>
    <edge source="n830" target="n1053">
      <data key="e_weight">27</data>
    </edge>
    <edge source="n830" target="n1054">
      <data key="e_weight">15</data>
    </edge>
    <edge source="n830" target="n1055">
      <data key="e_weight">33</data>
    </edge>
    <edge source="n830" target="n1056">
      <data key="e_weight">9</data>
    </edge>
    <edge source="n830" target="n1057">
      <data key="e_weight">42</data>
    </edge>
    <edge source="n830" target="n1058">
      <data key="e_weight">12</data>
    </edge>
    <edge source="n830" target="n1059">
      <data key="e_weight">20</data>
    </edge>
    <edge source="n830" target="n1060">
      <data key="e_weight">40</data>
    </edge>
    <edge source="n830" target="n1061">
      <data key="e_weight">8</data>
    </edge>
    <edge source="n830" target="n1062">
      <data key="e_weight">46</data>
    </edge>
    <edge source="n830" target="n1063">
      <data key="e_weight">28</data>
    </edge>
    <edge source="n831" target="n832">
      <data key="e_weight">16</data>
    </edge>
    <edge source="n831" target="n833">
      <data key="e_weight">8</data>
    </edge>
    <edge source="n831" target="n834">
      <data key="e_weight">23</data>
    </edge>
    <edge source="n831" target="n835">
      <data key="e_weight">11</data>
    </edge>
    <edge source="n831" target="n836">
      <data key="e_weight">25</data>
    </edge>
    <edge source="n831" target="n837">
      <data key="e_weight">22</data>
    </edge>
    <edge source="n831" target="n838">
      <data key="e_weight">12</data>
    </edge>
    <edge source="n831" target="n839">
      <data key="e_weight">23</data>
    </edge>
    <edge source="n831" target="n840">
      <data key="e_weight">23</data>
    </edge>
    <edge source="n831" target="n841">
      <data key="e_weight">23</data>
    </edge>
    <edge source="n831" target="n843">
      <data key="e_weight">14</data>
    </edge>
    <edge source="n831" target="n844">
      <data key="e_weight">42</data>
    </edge>
    <edge source="n831" target="n845">
      <data key="e_weight">8</data>
    </edge>
    <edge source="n831" target="n846">
      <data key="e_weight">1</data>
    </edge>
    <edge source="n831" target="n847">
      <data key="e_weight">35</data>
    </edge>
    <edge source="n831" target="n848">
      <data key="e_weight">17</data>
    </edge>
    <edge source="n831" target="n849">
      <data key="e_weight">40</data>
    </edge>
    <edge source="n831" target="n850">
      <data key="e_weight">6</data>
    </edge>
    <edge source="n831" target="n852">
      <data key="e_weight">18</data>
    </edge>
    <edge source="n831" target="n853">
      <data key="e_weight">8</data>
    </edge>
    <edge source="n831" target="n854">
      <data key="e_weight">30</data>
    </edge>
    <edge source="n831" target="n855">
      <data key="e_weight">40</data>
    </edge>
    <edge source="n831" target="n856">
      <data key="e_weight">1</data>
    </edge>
    <edge source="n831" target="n857">
      <data key="e_weight">31</data>
    </edge>
    <edge source="n831" target="n858">
      <data key="e_weight">12</data>
    </edge>
    <edge source="n831" target="n859">
      <data key="e_weight">5</data>
    </edge>
    <edge source="n831" target="n860">
      <data key="e_weight">41</data>
    </edge>
    <edge source="n831" target="n861">
      <data key="e_weight">7</data>
    </edge>
    <edge source="n831" target="n862">
      <data key="e_weight">34</data>
    </edge>
    <edge source="n831" target="n863">
      <data key="e_weight">9</data>
    </edge>
    <edge source="n831" target="n864">
      <data key="e_weight">14</data>
    </edge>
    <edge source="n831" target="n865">
      <data key="e_weight">25</data>
    </edge>
    <edge source="n831" target="n866">
      <data key="e_weight">27</data>
    </edge>
    <edge source="n831" target="n867">
      <data key="e_weight">11</data>
    </edge>
    <edge source="n831" target="n868">
      <data key="e_weight">8</data>
    </edge>
    <edge source="n831" target="n870">
      <data key="e_weight">16</data>
    </edge>
    <edge source="n831" target="n871">
      <data key="e_weight">16</data>
    </edge>
    <edge source="n831" target="n872">
      <data key="e_weight">7</data>
    </edge>
    <edge source="n831" target="n873">
      <data key="e_weight">62</data>
    </edge>
    <edge source="n831" target="n874">
      <data key="e_weight">7</data>
    </edge>
    <edge source="n831" target="n875">
      <data key="e_weight">30</data>
    </edge>
    <edge source="n831" target="n876">
      <data key="e_weight">9</data>
    </edge>
    <edge source="n831" target="n877">
      <data key="e_weight">16</data>
    </edge>
    <edge source="n831" target="n878">
      <data key="e_weight">8</data>
    </edge>
    <edge source="n831" target="n879">
      <data key="e_weight">9</data>
    </edge>
    <edge source="n831" target="n880">
      <data key="e_weight">17</data>
    </edge>
    <edge source="n831" target="n881">
      <data key="e_weight">9</data>
    </edge>
    <edge source="n831" target="n882">
      <data key="e_weight">16</data>
    </edge>
    <edge source="n831" target="n883">
      <data key="e_weight">24</data>
    </edge>
    <edge source="n831" target="n884">
      <data key="e_weight">22</data>
    </edge>
    <edge source="n831" target="n885">
      <data key="e_weight">12</data>
    </edge>
    <edge source="n831" target="n886">
      <data key="e_weight">14</data>
    </edge>
    <edge source="n831" target="n887">
      <data key="e_weight">54</data>
    </edge>
    <edge source="n831" target="n889">
      <data key="e_weight">42</data>
    </edge>
    <edge source="n831" target="n890">
      <data key="e_weight">15</data>
    </edge>
    <edge source="n831" target="n891">
      <data key="e_weight">22</data>
    </edge>
    <edge source="n831" target="n892">
      <data key="e_weight">12</data>
    </edge>
    <edge source="n831" target="n893">
      <data key="e_weight">10</data>
    </edge>
    <edge source="n831" target="n894">
      <data key="e_weight">85</data>
    </edge>
    <edge source="n831" target="n895">
      <data key="e_weight">70</data>
    </edge>
    <edge source="n831" target="n896">
      <data key="e_weight">17</data>
    </edge>
    <edge source="n831" target="n897">
      <data key="e_weight">16</data>
    </edge>
    <edge source="n831" target="n898">
      <data key="e_weight">51</data>
    </edge>
    <edge source="n831" target="n899">
      <data key="e_weight">17</data>
    </edge>
    <edge source="n831" target="n900">
      <data key="e_weight">13</data>
    </edge>
    <edge source="n831" target="n901">
      <data key="e_weight">18</data>
    </edge>
    <edge source="n831" target="n902">
      <data key="e_weight">8</data>
    </edge>
    <edge source="n831" target="n903">
      <data key="e_weight">47</data>
    </edge>
    <edge source="n831" target="n904">
      <data key="e_weight">4</data>
    </edge>
    <edge source="n831" target="n905">
      <data key="e_weight">10</data>
    </edge>
    <edge source="n831" target="n906">
      <data key="e_weight">9</data>
    </edge>
    <edge source="n831" target="n907">
      <data key="e_weight">52</data>
    </edge>
    <edge source="n831" target="n909">
      <data key="e_weight">35</data>
    </edge>
    <edge source="n831" target="n910">
      <data key="e_weight">79</data>
    </edge>
    <edge source="n831" target="n912">
      <data key="e_weight">15</data>
    </edge>
    <edge source="n831" target="n913">
      <data key="e_weight">12</data>
    </edge>
    <edge source="n831" target="n915">
      <data key="e_weight">11</data>
    </edge>
    <edge source="n831" target="n917">
      <data key="e_weight">15</data>
    </edge>
    <edge source="n831" target="n918">
      <data key="e_weight">22</data>
    </edge>
    <edge source="n831" target="n920">
      <data key="e_weight">20</data>
    </edge>
    <edge source="n831" target="n921">
      <data key="e_weight">49</data>
    </edge>
    <edge source="n831" target="n922">
      <data key="e_weight">18</data>
    </edge>
    <edge source="n831" target="n923">
      <data key="e_weight">20</data>
    </edge>
    <edge source="n831" target="n924">
      <data key="e_weight">3</data>
    </edge>
    <edge source="n831" target="n925">
      <data key="e_weight">45</data>
    </edge>
    <edge source="n831" target="n927">
      <data key="e_weight">12</data>
    </edge>
    <edge source="n831" target="n928">
      <data key="e_weight">18</data>
    </edge>
    <edge source="n831" target="n929">
      <data key="e_weight">28</data>
    </edge>
    <edge source="n831" target="n931">
      <data key="e_weight">7</data>
    </edge>
    <edge source="n831" target="n932">
      <data key="e_weight">18</data>
    </edge>
    <edge source="n831" target="n933">
      <data key="e_weight">25</data>
    </edge>
    <edge source="n831" target="n935">
      <data key="e_weight">14</data>
    </edge>
    <edge source="n831" target="n936">
      <data key="e_weight">10</data>
    </edge>
    <edge source="n831" target="n937">
      <data key="e_weight">51</data>
    </edge>
    <edge source="n831" target="n939">
      <data key="e_weight">87</data>
    </edge>
    <edge source="n831" target="n940">
      <data key="e_weight">5</data>
    </edge>
    <edge source="n831" target="n941">
      <data key="e_weight">19</data>
    </edge>
    <edge source="n831" target="n942">
      <data key="e_weight">10</data>
    </edge>
    <edge source="n831" target="n943">
      <data key="e_weight">25</data>
    </edge>
    <edge source="n831" target="n944">
      <data key="e_weight">21</data>
    </edge>
    <edge source="n831" target="n945">
      <data key="e_weight">3</data>
    </edge>
    <edge source="n831" target="n946">
      <data key="e_weight">29</data>
    </edge>
    <edge source="n831" target="n947">
      <data key="e_weight">17</data>
    </edge>
    <edge source="n831" target="n949">
      <data key="e_weight">32</data>
    </edge>
    <edge source="n831" target="n950">
      <data key="e_weight">35</data>
    </edge>
    <edge source="n831" target="n951">
      <data key="e_weight">18</data>
    </edge>
    <edge source="n831" target="n952">
      <data key="e_weight">26</data>
    </edge>
    <edge source="n831" target="n953">
      <data key="e_weight">38</data>
    </edge>
    <edge source="n831" target="n954">
      <data key="e_weight">23</data>
    </edge>
    <edge source="n831" target="n955">
      <data key="e_weight">17</data>
    </edge>
    <edge source="n831" target="n956">
      <data key="e_weight">6</data>
    </edge>
    <edge source="n831" target="n957">
      <data key="e_weight">54</data>
    </edge>
    <edge source="n831" target="n958">
      <data key="e_weight">59</data>
    </edge>
    <edge source="n831" target="n959">
      <data key="e_weight">8</data>
    </edge>
    <edge source="n831" target="n960">
      <data key="e_weight">33</data>
    </edge>
    <edge source="n831" target="n961">
      <data key="e_weight">10</data>
    </edge>
    <edge source="n831" target="n962">
      <data key="e_weight">29</data>
    </edge>
    <edge source="n831" target="n964">
      <data key="e_weight">10</data>
    </edge>
    <edge source="n831" target="n965">
      <data key="e_weight">47</data>
    </edge>
    <edge source="n831" target="n966">
      <data key="e_weight">50</data>
    </edge>
    <edge source="n831" target="n967">
      <data key="e_weight">27</data>
    </edge>
    <edge source="n831" target="n968">
      <data key="e_weight">12</data>
    </edge>
    <edge source="n831" target="n969">
      <data key="e_weight">23</data>
    </edge>
    <edge source="n831" target="n972">
      <data key="e_weight">32</data>
    </edge>
    <edge source="n831" target="n973">
      <data key="e_weight">18</data>
    </edge>
    <edge source="n831" target="n975">
      <data key="e_weight">29</data>
    </edge>
    <edge source="n831" target="n976">
      <data key="e_weight">12</data>
    </edge>
    <edge source="n831" target="n977">
      <data key="e_weight">14</data>
    </edge>
    <edge source="n831" target="n978">
      <data key="e_weight">17</data>
    </edge>
    <edge source="n831" target="n980">
      <data key="e_weight">47</data>
    </edge>
    <edge source="n831" target="n981">
      <data key="e_weight">25</data>
    </edge>
    <edge source="n831" target="n982">
      <data key="e_weight">15</data>
    </edge>
    <edge source="n831" target="n983">
      <data key="e_weight">19</data>
    </edge>
    <edge source="n831" target="n984">
      <data key="e_weight">4</data>
    </edge>
    <edge source="n831" target="n985">
      <data key="e_weight">47</data>
    </edge>
    <edge source="n831" target="n986">
      <data key="e_weight">9</data>
    </edge>
    <edge source="n831" target="n987">
      <data key="e_weight">10</data>
    </edge>
    <edge source="n831" target="n988">
      <data key="e_weight">51</data>
    </edge>
    <edge source="n831" target="n989">
      <data key="e_weight">4</data>
    </edge>
    <edge source="n831" target="n990">
      <data key="e_weight">31</data>
    </edge>
    <edge source="n831" target="n991">
      <data key="e_weight">27</data>
    </edge>
    <edge source="n831" target="n992">
      <data key="e_weight">14</data>
    </edge>
    <edge source="n831" target="n993">
      <data key="e_weight">11</data>
    </edge>
    <edge source="n831" target="n994">
      <data key="e_weight">5</data>
    </edge>
    <edge source="n831" target="n995">
      <data key="e_weight">53</data>
    </edge>
    <edge source="n831" target="n996">
      <data key="e_weight">21</data>
    </edge>
    <edge source="n831" target="n997">
      <data key="e_weight">16</data>
    </edge>
    <edge source="n831" target="n998">
      <data key="e_weight">9</data>
    </edge>
    <edge source="n831" target="n999">
      <data key="e_weight">16</data>
    </edge>
    <edge source="n831" target="n1000">
      <data key="e_weight">10</data>
    </edge>
    <edge source="n831" target="n1001">
      <data key="e_weight">11</data>
    </edge>
    <edge source="n831" target="n1002">
      <data key="e_weight">57</data>
    </edge>
    <edge source="n831" target="n1003">
      <data key="e_weight">8</data>
    </edge>
    <edge source="n831" target="n1004">
      <data key="e_weight">22</data>
    </edge>
    <edge source="n831" target="n1005">
      <data key="e_weight">14</data>
    </edge>
    <edge source="n831" target="n1007">
      <data key="e_weight">29</data>
    </edge>
    <edge source="n831" target="n1008">
      <data key="e_weight">21</data>
    </edge>
    <edge source="n831" target="n1009">
      <data key="e_weight">37</data>
    </edge>
    <edge source="n831" target="n1010">
      <data key="e_weight">3</data>
    </edge>
    <edge source="n831" target="n1011">
      <data key="e_weight">32</data>
    </edge>
    <edge source="n831" target="n1012">
      <data key="e_weight">16</data>
    </edge>
    <edge source="n831" target="n1013">
      <data key="e_weight">31</data>
    </edge>
    <edge source="n831" target="n1014">
      <data key="e_weight">10</data>
    </edge>
    <edge source="n831" target="n1015">
      <data key="e_weight">7</data>
    </edge>
    <edge source="n831" target="n1016">
      <data key="e_weight">12</data>
    </edge>
    <edge source="n831" target="n1017">
      <data key="e_weight">38</data>
    </edge>
    <edge source="n831" target="n1018">
      <data key="e_weight">18</data>
    </edge>
    <edge source="n831" target="n1019">
      <data key="e_weight">19</data>
    </edge>
    <edge source="n831" target="n1020">
      <data key="e_weight">8</data>
    </edge>
    <edge source="n831" target="n1021">
      <data key="e_weight">15</data>
    </edge>
    <edge source="n831" target="n1022">
      <data key="e_weight">17</data>
    </edge>
    <edge source="n831" target="n1023">
      <data key="e_weight">30</data>
    </edge>
    <edge source="n831" target="n1024">
      <data key="e_weight">3</data>
    </edge>
    <edge source="n831" target="n1025">
      <data key="e_weight">12</data>
    </edge>
    <edge source="n831" target="n1026">
      <data key="e_weight">17</data>
    </edge>
    <edge source="n831" target="n1027">
      <data key="e_weight">12</data>
    </edge>
    <edge source="n831" target="n1028">
      <data key="e_weight">8</data>
    </edge>
    <edge source="n831" target="n1029">
      <data key="e_weight">30</data>
    </edge>
    <edge source="n831" target="n1030">
      <data key="e_weight">18</data>
    </edge>
    <edge source="n831" target="n1031">
      <data key="e_weight">48</data>
    </edge>
    <edge source="n831" target="n1032">
      <data key="e_weight">7</data>
    </edge>
    <edge source="n831" target="n1033">
      <data key="e_weight">1</data>
    </edge>
    <edge source="n831" target="n1034">
      <data key="e_weight">22</data>
    </edge>
    <edge source="n831" target="n1035">
      <data key="e_weight">19</data>
    </edge>
    <edge source="n831" target="n1036">
      <data key="e_weight">18</data>
    </edge>
    <edge source="n831" target="n1037">
      <data key="e_weight">20</data>
    </edge>
    <edge source="n831" target="n1038">
      <data key="e_weight">9</data>
    </edge>
    <edge source="n831" target="n1039">
      <data key="e_weight">14</data>
    </edge>
    <edge source="n831" target="n1040">
      <data key="e_weight">36</data>
    </edge>
    <edge source="n831" target="n1041">
      <data key="e_weight">34</data>
    </edge>
    <edge source="n831" target="n1042">
      <data key="e_weight">29</data>
    </edge>
    <edge source="n831" target="n1043">
      <data key="e_weight">34</data>
    </edge>
    <edge source="n831" target="n1044">
      <data key="e_weight">15</data>
    </edge>
    <edge source="n831" target="n1045">
      <data key="e_weight">12</data>
    </edge>
    <edge source="n831" target="n1046">
      <data key="e_weight">13</data>
    </edge>
    <edge source="n831" target="n1047">
      <data key="e_weight">15</data>
    </edge>
    <edge source="n831" target="n1048">
      <data key="e_weight">29</data>
    </edge>
    <edge source="n831" target="n1049">
      <data key="e_weight">54</data>
    </edge>
    <edge source="n831" target="n1051">
      <data key="e_weight">16</data>
    </edge>
    <edge source="n831" target="n1052">
      <data key="e_weight">21</data>
    </edge>
    <edge source="n831" target="n1053">
      <data key="e_weight">22</data>
    </edge>
    <edge source="n831" target="n1054">
      <data key="e_weight">15</data>
    </edge>
    <edge source="n831" target="n1055">
      <data key="e_weight">21</data>
    </edge>
    <edge source="n831" target="n1056">
      <data key="e_weight">14</data>
    </edge>
    <edge source="n831" target="n1057">
      <data key="e_weight">24</data>
    </edge>
    <edge source="n831" target="n1058">
      <data key="e_weight">11</data>
    </edge>
    <edge source="n831" target="n1059">
      <data key="e_weight">9</data>
    </edge>
    <edge source="n831" target="n1060">
      <data key="e_weight">99</data>
    </edge>
    <edge source="n831" target="n1062">
      <data key="e_weight">32</data>
    </edge>
    <edge source="n831" target="n1063">
      <data key="e_weight">41</data>
    </edge>
    <edge source="n832" target="n833">
      <data key="e_weight">7</data>
    </edge>
    <edge source="n832" target="n834">
      <data key="e_weight">9</data>
    </edge>
    <edge source="n832" target="n835">
      <data key="e_weight">13</data>
    </edge>
    <edge source="n832" target="n836">
      <data key="e_weight">12</data>
    </edge>
    <edge source="n832" target="n837">
      <data key="e_weight">14</data>
    </edge>
    <edge source="n832" target="n838">
      <data key="e_weight">12</data>
    </edge>
    <edge source="n832" target="n839">
      <data key="e_weight">13</data>
    </edge>
    <edge source="n832" target="n840">
      <data key="e_weight">16</data>
    </edge>
    <edge source="n832" target="n841">
      <data key="e_weight">12</data>
    </edge>
    <edge source="n832" target="n843">
      <data key="e_weight">10</data>
    </edge>
    <edge source="n832" target="n844">
      <data key="e_weight">14</data>
    </edge>
    <edge source="n832" target="n845">
      <data key="e_weight">10</data>
    </edge>
    <edge source="n832" target="n846">
      <data key="e_weight">1</data>
    </edge>
    <edge source="n832" target="n847">
      <data key="e_weight">9</data>
    </edge>
    <edge source="n832" target="n848">
      <data key="e_weight">6</data>
    </edge>
    <edge source="n832" target="n849">
      <data key="e_weight">18</data>
    </edge>
    <edge source="n832" target="n850">
      <data key="e_weight">35</data>
    </edge>
    <edge source="n832" target="n852">
      <data key="e_weight">14</data>
    </edge>
    <edge source="n832" target="n853">
      <data key="e_weight">5</data>
    </edge>
    <edge source="n832" target="n854">
      <data key="e_weight">22</data>
    </edge>
    <edge source="n832" target="n855">
      <data key="e_weight">9</data>
    </edge>
    <edge source="n832" target="n857">
      <data key="e_weight">34</data>
    </edge>
    <edge source="n832" target="n858">
      <data key="e_weight">28</data>
    </edge>
    <edge source="n832" target="n859">
      <data key="e_weight">17</data>
    </edge>
    <edge source="n832" target="n860">
      <data key="e_weight">29</data>
    </edge>
    <edge source="n832" target="n861">
      <data key="e_weight">8</data>
    </edge>
    <edge source="n832" target="n862">
      <data key="e_weight">12</data>
    </edge>
    <edge source="n832" target="n863">
      <data key="e_weight">5</data>
    </edge>
    <edge source="n832" target="n864">
      <data key="e_weight">36</data>
    </edge>
    <edge source="n832" target="n865">
      <data key="e_weight">24</data>
    </edge>
    <edge source="n832" target="n866">
      <data key="e_weight">19</data>
    </edge>
    <edge source="n832" target="n867">
      <data key="e_weight">50</data>
    </edge>
    <edge source="n832" target="n868">
      <data key="e_weight">13</data>
    </edge>
    <edge source="n832" target="n870">
      <data key="e_weight">21</data>
    </edge>
    <edge source="n832" target="n871">
      <data key="e_weight">13</data>
    </edge>
    <edge source="n832" target="n872">
      <data key="e_weight">8</data>
    </edge>
    <edge source="n832" target="n873">
      <data key="e_weight">52</data>
    </edge>
    <edge source="n832" target="n874">
      <data key="e_weight">9</data>
    </edge>
    <edge source="n832" target="n875">
      <data key="e_weight">54</data>
    </edge>
    <edge source="n832" target="n876">
      <data key="e_weight">1</data>
    </edge>
    <edge source="n832" target="n877">
      <data key="e_weight">9</data>
    </edge>
    <edge source="n832" target="n878">
      <data key="e_weight">20</data>
    </edge>
    <edge source="n832" target="n879">
      <data key="e_weight">16</data>
    </edge>
    <edge source="n832" target="n880">
      <data key="e_weight">25</data>
    </edge>
    <edge source="n832" target="n881">
      <data key="e_weight">13</data>
    </edge>
    <edge source="n832" target="n882">
      <data key="e_weight">5</data>
    </edge>
    <edge source="n832" target="n883">
      <data key="e_weight">14</data>
    </edge>
    <edge source="n832" target="n884">
      <data key="e_weight">22</data>
    </edge>
    <edge source="n832" target="n885">
      <data key="e_weight">30</data>
    </edge>
    <edge source="n832" target="n886">
      <data key="e_weight">9</data>
    </edge>
    <edge source="n832" target="n887">
      <data key="e_weight">6</data>
    </edge>
    <edge source="n832" target="n889">
      <data key="e_weight">8</data>
    </edge>
    <edge source="n832" target="n890">
      <data key="e_weight">26</data>
    </edge>
    <edge source="n832" target="n891">
      <data key="e_weight">21</data>
    </edge>
    <edge source="n832" target="n892">
      <data key="e_weight">8</data>
    </edge>
    <edge source="n832" target="n893">
      <data key="e_weight">23</data>
    </edge>
    <edge source="n832" target="n894">
      <data key="e_weight">36</data>
    </edge>
    <edge source="n832" target="n895">
      <data key="e_weight">22</data>
    </edge>
    <edge source="n832" target="n896">
      <data key="e_weight">18</data>
    </edge>
    <edge source="n832" target="n897">
      <data key="e_weight">46</data>
    </edge>
    <edge source="n832" target="n898">
      <data key="e_weight">14</data>
    </edge>
    <edge source="n832" target="n899">
      <data key="e_weight">55</data>
    </edge>
    <edge source="n832" target="n900">
      <data key="e_weight">15</data>
    </edge>
    <edge source="n832" target="n901">
      <data key="e_weight">9</data>
    </edge>
    <edge source="n832" target="n902">
      <data key="e_weight">11</data>
    </edge>
    <edge source="n832" target="n903">
      <data key="e_weight">19</data>
    </edge>
    <edge source="n832" target="n904">
      <data key="e_weight">35</data>
    </edge>
    <edge source="n832" target="n905">
      <data key="e_weight">6</data>
    </edge>
    <edge source="n832" target="n906">
      <data key="e_weight">7</data>
    </edge>
    <edge source="n832" target="n907">
      <data key="e_weight">48</data>
    </edge>
    <edge source="n832" target="n909">
      <data key="e_weight">15</data>
    </edge>
    <edge source="n832" target="n910">
      <data key="e_weight">33</data>
    </edge>
    <edge source="n832" target="n912">
      <data key="e_weight">11</data>
    </edge>
    <edge source="n832" target="n913">
      <data key="e_weight">5</data>
    </edge>
    <edge source="n832" target="n915">
      <data key="e_weight">22</data>
    </edge>
    <edge source="n832" target="n917">
      <data key="e_weight">8</data>
    </edge>
    <edge source="n832" target="n918">
      <data key="e_weight">14</data>
    </edge>
    <edge source="n832" target="n920">
      <data key="e_weight">51</data>
    </edge>
    <edge source="n832" target="n921">
      <data key="e_weight">13</data>
    </edge>
    <edge source="n832" target="n922">
      <data key="e_weight">13</data>
    </edge>
    <edge source="n832" target="n923">
      <data key="e_weight">8</data>
    </edge>
    <edge source="n832" target="n924">
      <data key="e_weight">7</data>
    </edge>
    <edge source="n832" target="n925">
      <data key="e_weight">12</data>
    </edge>
    <edge source="n832" target="n927">
      <data key="e_weight">10</data>
    </edge>
    <edge source="n832" target="n928">
      <data key="e_weight">24</data>
    </edge>
    <edge source="n832" target="n929">
      <data key="e_weight">45</data>
    </edge>
    <edge source="n832" target="n931">
      <data key="e_weight">10</data>
    </edge>
    <edge source="n832" target="n932">
      <data key="e_weight">29</data>
    </edge>
    <edge source="n832" target="n933">
      <data key="e_weight">9</data>
    </edge>
    <edge source="n832" target="n935">
      <data key="e_weight">35</data>
    </edge>
    <edge source="n832" target="n936">
      <data key="e_weight">7</data>
    </edge>
    <edge source="n832" target="n937">
      <data key="e_weight">12</data>
    </edge>
    <edge source="n832" target="n939">
      <data key="e_weight">23</data>
    </edge>
    <edge source="n832" target="n940">
      <data key="e_weight">2</data>
    </edge>
    <edge source="n832" target="n941">
      <data key="e_weight">11</data>
    </edge>
    <edge source="n832" target="n942">
      <data key="e_weight">1</data>
    </edge>
    <edge source="n832" target="n943">
      <data key="e_weight">29</data>
    </edge>
    <edge source="n832" target="n944">
      <data key="e_weight">18</data>
    </edge>
    <edge source="n832" target="n945">
      <data key="e_weight">2</data>
    </edge>
    <edge source="n832" target="n946">
      <data key="e_weight">13</data>
    </edge>
    <edge source="n832" target="n947">
      <data key="e_weight">6</data>
    </edge>
    <edge source="n832" target="n948">
      <data key="e_weight">1</data>
    </edge>
    <edge source="n832" target="n949">
      <data key="e_weight">34</data>
    </edge>
    <edge source="n832" target="n950">
      <data key="e_weight">8</data>
    </edge>
    <edge source="n832" target="n951">
      <data key="e_weight">19</data>
    </edge>
    <edge source="n832" target="n952">
      <data key="e_weight">12</data>
    </edge>
    <edge source="n832" target="n953">
      <data key="e_weight">45</data>
    </edge>
    <edge source="n832" target="n954">
      <data key="e_weight">12</data>
    </edge>
    <edge source="n832" target="n955">
      <data key="e_weight">19</data>
    </edge>
    <edge source="n832" target="n956">
      <data key="e_weight">8</data>
    </edge>
    <edge source="n832" target="n957">
      <data key="e_weight">10</data>
    </edge>
    <edge source="n832" target="n958">
      <data key="e_weight">7</data>
    </edge>
    <edge source="n832" target="n959">
      <data key="e_weight">24</data>
    </edge>
    <edge source="n832" target="n960">
      <data key="e_weight">16</data>
    </edge>
    <edge source="n832" target="n961">
      <data key="e_weight">10</data>
    </edge>
    <edge source="n832" target="n962">
      <data key="e_weight">48</data>
    </edge>
    <edge source="n832" target="n964">
      <data key="e_weight">15</data>
    </edge>
    <edge source="n832" target="n965">
      <data key="e_weight">10</data>
    </edge>
    <edge source="n832" target="n966">
      <data key="e_weight">36</data>
    </edge>
    <edge source="n832" target="n967">
      <data key="e_weight">11</data>
    </edge>
    <edge source="n832" target="n968">
      <data key="e_weight">13</data>
    </edge>
    <edge source="n832" target="n969">
      <data key="e_weight">13</data>
    </edge>
    <edge source="n832" target="n972">
      <data key="e_weight">10</data>
    </edge>
    <edge source="n832" target="n973">
      <data key="e_weight">50</data>
    </edge>
    <edge source="n832" target="n974">
      <data key="e_weight">2</data>
    </edge>
    <edge source="n832" target="n975">
      <data key="e_weight">16</data>
    </edge>
    <edge source="n832" target="n976">
      <data key="e_weight">24</data>
    </edge>
    <edge source="n832" target="n977">
      <data key="e_weight">8</data>
    </edge>
    <edge source="n832" target="n978">
      <data key="e_weight">25</data>
    </edge>
    <edge source="n832" target="n980">
      <data key="e_weight">48</data>
    </edge>
    <edge source="n832" target="n981">
      <data key="e_weight">12</data>
    </edge>
    <edge source="n832" target="n982">
      <data key="e_weight">11</data>
    </edge>
    <edge source="n832" target="n983">
      <data key="e_weight">7</data>
    </edge>
    <edge source="n832" target="n984">
      <data key="e_weight">2</data>
    </edge>
    <edge source="n832" target="n985">
      <data key="e_weight">8</data>
    </edge>
    <edge source="n832" target="n986">
      <data key="e_weight">9</data>
    </edge>
    <edge source="n832" target="n987">
      <data key="e_weight">2</data>
    </edge>
    <edge source="n832" target="n988">
      <data key="e_weight">9</data>
    </edge>
    <edge source="n832" target="n989">
      <data key="e_weight">5</data>
    </edge>
    <edge source="n832" target="n990">
      <data key="e_weight">57</data>
    </edge>
    <edge source="n832" target="n991">
      <data key="e_weight">11</data>
    </edge>
    <edge source="n832" target="n992">
      <data key="e_weight">1</data>
    </edge>
    <edge source="n832" target="n993">
      <data key="e_weight">6</data>
    </edge>
    <edge source="n832" target="n994">
      <data key="e_weight">5</data>
    </edge>
    <edge source="n832" target="n995">
      <data key="e_weight">51</data>
    </edge>
    <edge source="n832" target="n996">
      <data key="e_weight">6</data>
    </edge>
    <edge source="n832" target="n997">
      <data key="e_weight">27</data>
    </edge>
    <edge source="n832" target="n998">
      <data key="e_weight">27</data>
    </edge>
    <edge source="n832" target="n999">
      <data key="e_weight">18</data>
    </edge>
    <edge source="n832" target="n1000">
      <data key="e_weight">9</data>
    </edge>
    <edge source="n832" target="n1001">
      <data key="e_weight">8</data>
    </edge>
    <edge source="n832" target="n1002">
      <data key="e_weight">12</data>
    </edge>
    <edge source="n832" target="n1003">
      <data key="e_weight">57</data>
    </edge>
    <edge source="n832" target="n1004">
      <data key="e_weight">16</data>
    </edge>
    <edge source="n832" target="n1005">
      <data key="e_weight">36</data>
    </edge>
    <edge source="n832" target="n1007">
      <data key="e_weight">10</data>
    </edge>
    <edge source="n832" target="n1008">
      <data key="e_weight">16</data>
    </edge>
    <edge source="n832" target="n1009">
      <data key="e_weight">9</data>
    </edge>
    <edge source="n832" target="n1011">
      <data key="e_weight">47</data>
    </edge>
    <edge source="n832" target="n1012">
      <data key="e_weight">35</data>
    </edge>
    <edge source="n832" target="n1013">
      <data key="e_weight">10</data>
    </edge>
    <edge source="n832" target="n1014">
      <data key="e_weight">5</data>
    </edge>
    <edge source="n832" target="n1015">
      <data key="e_weight">17</data>
    </edge>
    <edge source="n832" target="n1016">
      <data key="e_weight">22</data>
    </edge>
    <edge source="n832" target="n1017">
      <data key="e_weight">5</data>
    </edge>
    <edge source="n832" target="n1018">
      <data key="e_weight">17</data>
    </edge>
    <edge source="n832" target="n1019">
      <data key="e_weight">34</data>
    </edge>
    <edge source="n832" target="n1020">
      <data key="e_weight">2</data>
    </edge>
    <edge source="n832" target="n1021">
      <data key="e_weight">17</data>
    </edge>
    <edge source="n832" target="n1022">
      <data key="e_weight">21</data>
    </edge>
    <edge source="n832" target="n1023">
      <data key="e_weight">5</data>
    </edge>
    <edge source="n832" target="n1024">
      <data key="e_weight">22</data>
    </edge>
    <edge source="n832" target="n1025">
      <data key="e_weight">14</data>
    </edge>
    <edge source="n832" target="n1026">
      <data key="e_weight">6</data>
    </edge>
    <edge source="n832" target="n1027">
      <data key="e_weight">4</data>
    </edge>
    <edge source="n832" target="n1028">
      <data key="e_weight">9</data>
    </edge>
    <edge source="n832" target="n1029">
      <data key="e_weight">17</data>
    </edge>
    <edge source="n832" target="n1030">
      <data key="e_weight">10</data>
    </edge>
    <edge source="n832" target="n1031">
      <data key="e_weight">10</data>
    </edge>
    <edge source="n832" target="n1032">
      <data key="e_weight">2</data>
    </edge>
    <edge source="n832" target="n1033">
      <data key="e_weight">2</data>
    </edge>
    <edge source="n832" target="n1034">
      <data key="e_weight">23</data>
    </edge>
    <edge source="n832" target="n1035">
      <data key="e_weight">8</data>
    </edge>
    <edge source="n832" target="n1036">
      <data key="e_weight">5</data>
    </edge>
    <edge source="n832" target="n1037">
      <data key="e_weight">11</data>
    </edge>
    <edge source="n832" target="n1038">
      <data key="e_weight">4</data>
    </edge>
    <edge source="n832" target="n1039">
      <data key="e_weight">10</data>
    </edge>
    <edge source="n832" target="n1040">
      <data key="e_weight">17</data>
    </edge>
    <edge source="n832" target="n1041">
      <data key="e_weight">19</data>
    </edge>
    <edge source="n832" target="n1042">
      <data key="e_weight">27</data>
    </edge>
    <edge source="n832" target="n1043">
      <data key="e_weight">16</data>
    </edge>
    <edge source="n832" target="n1044">
      <data key="e_weight">35</data>
    </edge>
    <edge source="n832" target="n1045">
      <data key="e_weight">34</data>
    </edge>
    <edge source="n832" target="n1046">
      <data key="e_weight">6</data>
    </edge>
    <edge source="n832" target="n1047">
      <data key="e_weight">11</data>
    </edge>
    <edge source="n832" target="n1048">
      <data key="e_weight">15</data>
    </edge>
    <edge source="n832" target="n1049">
      <data key="e_weight">16</data>
    </edge>
    <edge source="n832" target="n1051">
      <data key="e_weight">5</data>
    </edge>
    <edge source="n832" target="n1052">
      <data key="e_weight">11</data>
    </edge>
    <edge source="n832" target="n1053">
      <data key="e_weight">9</data>
    </edge>
    <edge source="n832" target="n1054">
      <data key="e_weight">4</data>
    </edge>
    <edge source="n832" target="n1055">
      <data key="e_weight">12</data>
    </edge>
    <edge source="n832" target="n1056">
      <data key="e_weight">9</data>
    </edge>
    <edge source="n832" target="n1057">
      <data key="e_weight">40</data>
    </edge>
    <edge source="n832" target="n1058">
      <data key="e_weight">12</data>
    </edge>
    <edge source="n832" target="n1059">
      <data key="e_weight">60</data>
    </edge>
    <edge source="n832" target="n1060">
      <data key="e_weight">34</data>
    </edge>
    <edge source="n832" target="n1061">
      <data key="e_weight">1</data>
    </edge>
    <edge source="n832" target="n1062">
      <data key="e_weight">12</data>
    </edge>
    <edge source="n832" target="n1063">
      <data key="e_weight">41</data>
    </edge>
    <edge source="n833" target="n834">
      <data key="e_weight">9</data>
    </edge>
    <edge source="n833" target="n835">
      <data key="e_weight">6</data>
    </edge>
    <edge source="n833" target="n836">
      <data key="e_weight">30</data>
    </edge>
    <edge source="n833" target="n837">
      <data key="e_weight">15</data>
    </edge>
    <edge source="n833" target="n838">
      <data key="e_weight">9</data>
    </edge>
    <edge source="n833" target="n839">
      <data key="e_weight">16</data>
    </edge>
    <edge source="n833" target="n840">
      <data key="e_weight">12</data>
    </edge>
    <edge source="n833" target="n841">
      <data key="e_weight">28</data>
    </edge>
    <edge source="n833" target="n843">
      <data key="e_weight">21</data>
    </edge>
    <edge source="n833" target="n844">
      <data key="e_weight">11</data>
    </edge>
    <edge source="n833" target="n845">
      <data key="e_weight">12</data>
    </edge>
    <edge source="n833" target="n846">
      <data key="e_weight">4</data>
    </edge>
    <edge source="n833" target="n847">
      <data key="e_weight">16</data>
    </edge>
    <edge source="n833" target="n848">
      <data key="e_weight">18</data>
    </edge>
    <edge source="n833" target="n849">
      <data key="e_weight">25</data>
    </edge>
    <edge source="n833" target="n850">
      <data key="e_weight">4</data>
    </edge>
    <edge source="n833" target="n852">
      <data key="e_weight">6</data>
    </edge>
    <edge source="n833" target="n853">
      <data key="e_weight">10</data>
    </edge>
    <edge source="n833" target="n854">
      <data key="e_weight">4</data>
    </edge>
    <edge source="n833" target="n855">
      <data key="e_weight">12</data>
    </edge>
    <edge source="n833" target="n857">
      <data key="e_weight">2</data>
    </edge>
    <edge source="n833" target="n858">
      <data key="e_weight">18</data>
    </edge>
    <edge source="n833" target="n859">
      <data key="e_weight">8</data>
    </edge>
    <edge source="n833" target="n860">
      <data key="e_weight">8</data>
    </edge>
    <edge source="n833" target="n861">
      <data key="e_weight">11</data>
    </edge>
    <edge source="n833" target="n862">
      <data key="e_weight">8</data>
    </edge>
    <edge source="n833" target="n863">
      <data key="e_weight">2</data>
    </edge>
    <edge source="n833" target="n864">
      <data key="e_weight">11</data>
    </edge>
    <edge source="n833" target="n865">
      <data key="e_weight">18</data>
    </edge>
    <edge source="n833" target="n866">
      <data key="e_weight">10</data>
    </edge>
    <edge source="n833" target="n867">
      <data key="e_weight">8</data>
    </edge>
    <edge source="n833" target="n868">
      <data key="e_weight">10</data>
    </edge>
    <edge source="n833" target="n870">
      <data key="e_weight">2</data>
    </edge>
    <edge source="n833" target="n871">
      <data key="e_weight">17</data>
    </edge>
    <edge source="n833" target="n872">
      <data key="e_weight">12</data>
    </edge>
    <edge source="n833" target="n873">
      <data key="e_weight">6</data>
    </edge>
    <edge source="n833" target="n874">
      <data key="e_weight">4</data>
    </edge>
    <edge source="n833" target="n875">
      <data key="e_weight">21</data>
    </edge>
    <edge source="n833" target="n876">
      <data key="e_weight">8</data>
    </edge>
    <edge source="n833" target="n877">
      <data key="e_weight">14</data>
    </edge>
    <edge source="n833" target="n878">
      <data key="e_weight">18</data>
    </edge>
    <edge source="n833" target="n879">
      <data key="e_weight">12</data>
    </edge>
    <edge source="n833" target="n880">
      <data key="e_weight">5</data>
    </edge>
    <edge source="n833" target="n881">
      <data key="e_weight">13</data>
    </edge>
    <edge source="n833" target="n882">
      <data key="e_weight">13</data>
    </edge>
    <edge source="n833" target="n883">
      <data key="e_weight">14</data>
    </edge>
    <edge source="n833" target="n884">
      <data key="e_weight">17</data>
    </edge>
    <edge source="n833" target="n885">
      <data key="e_weight">4</data>
    </edge>
    <edge source="n833" target="n886">
      <data key="e_weight">4</data>
    </edge>
    <edge source="n833" target="n887">
      <data key="e_weight">18</data>
    </edge>
    <edge source="n833" target="n889">
      <data key="e_weight">11</data>
    </edge>
    <edge source="n833" target="n890">
      <data key="e_weight">11</data>
    </edge>
    <edge source="n833" target="n891">
      <data key="e_weight">10</data>
    </edge>
    <edge source="n833" target="n892">
      <data key="e_weight">14</data>
    </edge>
    <edge source="n833" target="n893">
      <data key="e_weight">18</data>
    </edge>
    <edge source="n833" target="n894">
      <data key="e_weight">11</data>
    </edge>
    <edge source="n833" target="n895">
      <data key="e_weight">15</data>
    </edge>
    <edge source="n833" target="n896">
      <data key="e_weight">6</data>
    </edge>
    <edge source="n833" target="n897">
      <data key="e_weight">10</data>
    </edge>
    <edge source="n833" target="n898">
      <data key="e_weight">7</data>
    </edge>
    <edge source="n833" target="n899">
      <data key="e_weight">12</data>
    </edge>
    <edge source="n833" target="n900">
      <data key="e_weight">8</data>
    </edge>
    <edge source="n833" target="n901">
      <data key="e_weight">11</data>
    </edge>
    <edge source="n833" target="n902">
      <data key="e_weight">2</data>
    </edge>
    <edge source="n833" target="n903">
      <data key="e_weight">11</data>
    </edge>
    <edge source="n833" target="n904">
      <data key="e_weight">7</data>
    </edge>
    <edge source="n833" target="n905">
      <data key="e_weight">10</data>
    </edge>
    <edge source="n833" target="n906">
      <data key="e_weight">12</data>
    </edge>
    <edge source="n833" target="n907">
      <data key="e_weight">4</data>
    </edge>
    <edge source="n833" target="n909">
      <data key="e_weight">15</data>
    </edge>
    <edge source="n833" target="n910">
      <data key="e_weight">15</data>
    </edge>
    <edge source="n833" target="n912">
      <data key="e_weight">8</data>
    </edge>
    <edge source="n833" target="n913">
      <data key="e_weight">22</data>
    </edge>
    <edge source="n833" target="n915">
      <data key="e_weight">12</data>
    </edge>
    <edge source="n833" target="n917">
      <data key="e_weight">9</data>
    </edge>
    <edge source="n833" target="n918">
      <data key="e_weight">11</data>
    </edge>
    <edge source="n833" target="n919">
      <data key="e_weight">1</data>
    </edge>
    <edge source="n833" target="n920">
      <data key="e_weight">8</data>
    </edge>
    <edge source="n833" target="n921">
      <data key="e_weight">6</data>
    </edge>
    <edge source="n833" target="n922">
      <data key="e_weight">29</data>
    </edge>
    <edge source="n833" target="n923">
      <data key="e_weight">8</data>
    </edge>
    <edge source="n833" target="n924">
      <data key="e_weight">4</data>
    </edge>
    <edge source="n833" target="n925">
      <data key="e_weight">7</data>
    </edge>
    <edge source="n833" target="n927">
      <data key="e_weight">23</data>
    </edge>
    <edge source="n833" target="n928">
      <data key="e_weight">6</data>
    </edge>
    <edge source="n833" target="n929">
      <data key="e_weight">5</data>
    </edge>
    <edge source="n833" target="n931">
      <data key="e_weight">11</data>
    </edge>
    <edge source="n833" target="n932">
      <data key="e_weight">16</data>
    </edge>
    <edge source="n833" target="n933">
      <data key="e_weight">22</data>
    </edge>
    <edge source="n833" target="n935">
      <data key="e_weight">8</data>
    </edge>
    <edge source="n833" target="n936">
      <data key="e_weight">5</data>
    </edge>
    <edge source="n833" target="n937">
      <data key="e_weight">18</data>
    </edge>
    <edge source="n833" target="n939">
      <data key="e_weight">20</data>
    </edge>
    <edge source="n833" target="n940">
      <data key="e_weight">5</data>
    </edge>
    <edge source="n833" target="n941">
      <data key="e_weight">11</data>
    </edge>
    <edge source="n833" target="n942">
      <data key="e_weight">9</data>
    </edge>
    <edge source="n833" target="n943">
      <data key="e_weight">23</data>
    </edge>
    <edge source="n833" target="n944">
      <data key="e_weight">4</data>
    </edge>
    <edge source="n833" target="n946">
      <data key="e_weight">39</data>
    </edge>
    <edge source="n833" target="n947">
      <data key="e_weight">36</data>
    </edge>
    <edge source="n833" target="n949">
      <data key="e_weight">9</data>
    </edge>
    <edge source="n833" target="n950">
      <data key="e_weight">6</data>
    </edge>
    <edge source="n833" target="n951">
      <data key="e_weight">13</data>
    </edge>
    <edge source="n833" target="n952">
      <data key="e_weight">19</data>
    </edge>
    <edge source="n833" target="n953">
      <data key="e_weight">10</data>
    </edge>
    <edge source="n833" target="n954">
      <data key="e_weight">30</data>
    </edge>
    <edge source="n833" target="n955">
      <data key="e_weight">9</data>
    </edge>
    <edge source="n833" target="n956">
      <data key="e_weight">5</data>
    </edge>
    <edge source="n833" target="n957">
      <data key="e_weight">11</data>
    </edge>
    <edge source="n833" target="n958">
      <data key="e_weight">18</data>
    </edge>
    <edge source="n833" target="n959">
      <data key="e_weight">9</data>
    </edge>
    <edge source="n833" target="n960">
      <data key="e_weight">21</data>
    </edge>
    <edge source="n833" target="n961">
      <data key="e_weight">8</data>
    </edge>
    <edge source="n833" target="n962">
      <data key="e_weight">3</data>
    </edge>
    <edge source="n833" target="n964">
      <data key="e_weight">14</data>
    </edge>
    <edge source="n833" target="n965">
      <data key="e_weight">25</data>
    </edge>
    <edge source="n833" target="n966">
      <data key="e_weight">12</data>
    </edge>
    <edge source="n833" target="n967">
      <data key="e_weight">9</data>
    </edge>
    <edge source="n833" target="n968">
      <data key="e_weight">6</data>
    </edge>
    <edge source="n833" target="n969">
      <data key="e_weight">18</data>
    </edge>
    <edge source="n833" target="n972">
      <data key="e_weight">10</data>
    </edge>
    <edge source="n833" target="n973">
      <data key="e_weight">2</data>
    </edge>
    <edge source="n833" target="n974">
      <data key="e_weight">2</data>
    </edge>
    <edge source="n833" target="n975">
      <data key="e_weight">14</data>
    </edge>
    <edge source="n833" target="n976">
      <data key="e_weight">15</data>
    </edge>
    <edge source="n833" target="n977">
      <data key="e_weight">19</data>
    </edge>
    <edge source="n833" target="n978">
      <data key="e_weight">10</data>
    </edge>
    <edge source="n833" target="n980">
      <data key="e_weight">8</data>
    </edge>
    <edge source="n833" target="n981">
      <data key="e_weight">10</data>
    </edge>
    <edge source="n833" target="n982">
      <data key="e_weight">9</data>
    </edge>
    <edge source="n833" target="n983">
      <data key="e_weight">11</data>
    </edge>
    <edge source="n833" target="n984">
      <data key="e_weight">2</data>
    </edge>
    <edge source="n833" target="n985">
      <data key="e_weight">13</data>
    </edge>
    <edge source="n833" target="n986">
      <data key="e_weight">9</data>
    </edge>
    <edge source="n833" target="n987">
      <data key="e_weight">21</data>
    </edge>
    <edge source="n833" target="n988">
      <data key="e_weight">8</data>
    </edge>
    <edge source="n833" target="n989">
      <data key="e_weight">7</data>
    </edge>
    <edge source="n833" target="n990">
      <data key="e_weight">24</data>
    </edge>
    <edge source="n833" target="n991">
      <data key="e_weight">13</data>
    </edge>
    <edge source="n833" target="n992">
      <data key="e_weight">2</data>
    </edge>
    <edge source="n833" target="n993">
      <data key="e_weight">6</data>
    </edge>
    <edge source="n833" target="n994">
      <data key="e_weight">4</data>
    </edge>
    <edge source="n833" target="n995">
      <data key="e_weight">10</data>
    </edge>
    <edge source="n833" target="n996">
      <data key="e_weight">5</data>
    </edge>
    <edge source="n833" target="n997">
      <data key="e_weight">7</data>
    </edge>
    <edge source="n833" target="n998">
      <data key="e_weight">7</data>
    </edge>
    <edge source="n833" target="n999">
      <data key="e_weight">19</data>
    </edge>
    <edge source="n833" target="n1000">
      <data key="e_weight">23</data>
    </edge>
    <edge source="n833" target="n1001">
      <data key="e_weight">9</data>
    </edge>
    <edge source="n833" target="n1002">
      <data key="e_weight">16</data>
    </edge>
    <edge source="n833" target="n1003">
      <data key="e_weight">7</data>
    </edge>
    <edge source="n833" target="n1004">
      <data key="e_weight">14</data>
    </edge>
    <edge source="n833" target="n1005">
      <data key="e_weight">7</data>
    </edge>
    <edge source="n833" target="n1007">
      <data key="e_weight">52</data>
    </edge>
    <edge source="n833" target="n1008">
      <data key="e_weight">7</data>
    </edge>
    <edge source="n833" target="n1009">
      <data key="e_weight">10</data>
    </edge>
    <edge source="n833" target="n1010">
      <data key="e_weight">1</data>
    </edge>
    <edge source="n833" target="n1011">
      <data key="e_weight">25</data>
    </edge>
    <edge source="n833" target="n1012">
      <data key="e_weight">9</data>
    </edge>
    <edge source="n833" target="n1013">
      <data key="e_weight">15</data>
    </edge>
    <edge source="n833" target="n1014">
      <data key="e_weight">10</data>
    </edge>
    <edge source="n833" target="n1015">
      <data key="e_weight">3</data>
    </edge>
    <edge source="n833" target="n1016">
      <data key="e_weight">6</data>
    </edge>
    <edge source="n833" target="n1017">
      <data key="e_weight">14</data>
    </edge>
    <edge source="n833" target="n1018">
      <data key="e_weight">4</data>
    </edge>
    <edge source="n833" target="n1019">
      <data key="e_weight">7</data>
    </edge>
    <edge source="n833" target="n1020">
      <data key="e_weight">2</data>
    </edge>
    <edge source="n833" target="n1021">
      <data key="e_weight">8</data>
    </edge>
    <edge source="n833" target="n1022">
      <data key="e_weight">19</data>
    </edge>
    <edge source="n833" target="n1023">
      <data key="e_weight">33</data>
    </edge>
    <edge source="n833" target="n1024">
      <data key="e_weight">7</data>
    </edge>
    <edge source="n833" target="n1025">
      <data key="e_weight">37</data>
    </edge>
    <edge source="n833" target="n1026">
      <data key="e_weight">16</data>
    </edge>
    <edge source="n833" target="n1027">
      <data key="e_weight">3</data>
    </edge>
    <edge source="n833" target="n1028">
      <data key="e_weight">13</data>
    </edge>
    <edge source="n833" target="n1029">
      <data key="e_weight">13</data>
    </edge>
    <edge source="n833" target="n1030">
      <data key="e_weight">3</data>
    </edge>
    <edge source="n833" target="n1031">
      <data key="e_weight">15</data>
    </edge>
    <edge source="n833" target="n1032">
      <data key="e_weight">12</data>
    </edge>
    <edge source="n833" target="n1034">
      <data key="e_weight">13</data>
    </edge>
    <edge source="n833" target="n1035">
      <data key="e_weight">12</data>
    </edge>
    <edge source="n833" target="n1036">
      <data key="e_weight">22</data>
    </edge>
    <edge source="n833" target="n1037">
      <data key="e_weight">14</data>
    </edge>
    <edge source="n833" target="n1038">
      <data key="e_weight">14</data>
    </edge>
    <edge source="n833" target="n1039">
      <data key="e_weight">22</data>
    </edge>
    <edge source="n833" target="n1040">
      <data key="e_weight">19</data>
    </edge>
    <edge source="n833" target="n1041">
      <data key="e_weight">18</data>
    </edge>
    <edge source="n833" target="n1042">
      <data key="e_weight">12</data>
    </edge>
    <edge source="n833" target="n1043">
      <data key="e_weight">19</data>
    </edge>
    <edge source="n833" target="n1044">
      <data key="e_weight">10</data>
    </edge>
    <edge source="n833" target="n1045">
      <data key="e_weight">6</data>
    </edge>
    <edge source="n833" target="n1046">
      <data key="e_weight">23</data>
    </edge>
    <edge source="n833" target="n1047">
      <data key="e_weight">14</data>
    </edge>
    <edge source="n833" target="n1048">
      <data key="e_weight">17</data>
    </edge>
    <edge source="n833" target="n1049">
      <data key="e_weight">12</data>
    </edge>
    <edge source="n833" target="n1051">
      <data key="e_weight">10</data>
    </edge>
    <edge source="n833" target="n1052">
      <data key="e_weight">6</data>
    </edge>
    <edge source="n833" target="n1053">
      <data key="e_weight">20</data>
    </edge>
    <edge source="n833" target="n1054">
      <data key="e_weight">26</data>
    </edge>
    <edge source="n833" target="n1055">
      <data key="e_weight">37</data>
    </edge>
    <edge source="n833" target="n1056">
      <data key="e_weight">15</data>
    </edge>
    <edge source="n833" target="n1057">
      <data key="e_weight">13</data>
    </edge>
    <edge source="n833" target="n1058">
      <data key="e_weight">13</data>
    </edge>
    <edge source="n833" target="n1059">
      <data key="e_weight">2</data>
    </edge>
    <edge source="n833" target="n1060">
      <data key="e_weight">26</data>
    </edge>
    <edge source="n833" target="n1061">
      <data key="e_weight">1</data>
    </edge>
    <edge source="n833" target="n1062">
      <data key="e_weight">10</data>
    </edge>
    <edge source="n833" target="n1063">
      <data key="e_weight">5</data>
    </edge>
    <edge source="n834" target="n835">
      <data key="e_weight">31</data>
    </edge>
    <edge source="n834" target="n836">
      <data key="e_weight">16</data>
    </edge>
    <edge source="n834" target="n837">
      <data key="e_weight">10</data>
    </edge>
    <edge source="n834" target="n838">
      <data key="e_weight">39</data>
    </edge>
    <edge source="n834" target="n839">
      <data key="e_weight">52</data>
    </edge>
    <edge source="n834" target="n840">
      <data key="e_weight">19</data>
    </edge>
    <edge source="n834" target="n841">
      <data key="e_weight">10</data>
    </edge>
    <edge source="n834" target="n843">
      <data key="e_weight">11</data>
    </edge>
    <edge source="n834" target="n844">
      <data key="e_weight">35</data>
    </edge>
    <edge source="n834" target="n845">
      <data key="e_weight">16</data>
    </edge>
    <edge source="n834" target="n846">
      <data key="e_weight">3</data>
    </edge>
    <edge source="n834" target="n847">
      <data key="e_weight">23</data>
    </edge>
    <edge source="n834" target="n848">
      <data key="e_weight">6</data>
    </edge>
    <edge source="n834" target="n849">
      <data key="e_weight">2</data>
    </edge>
    <edge source="n834" target="n850">
      <data key="e_weight">6</data>
    </edge>
    <edge source="n834" target="n852">
      <data key="e_weight">42</data>
    </edge>
    <edge source="n834" target="n853">
      <data key="e_weight">13</data>
    </edge>
    <edge source="n834" target="n854">
      <data key="e_weight">92</data>
    </edge>
    <edge source="n834" target="n855">
      <data key="e_weight">45</data>
    </edge>
    <edge source="n834" target="n857">
      <data key="e_weight">13</data>
    </edge>
    <edge source="n834" target="n858">
      <data key="e_weight">22</data>
    </edge>
    <edge source="n834" target="n859">
      <data key="e_weight">37</data>
    </edge>
    <edge source="n834" target="n860">
      <data key="e_weight">12</data>
    </edge>
    <edge source="n834" target="n861">
      <data key="e_weight">34</data>
    </edge>
    <edge source="n834" target="n862">
      <data key="e_weight">11</data>
    </edge>
    <edge source="n834" target="n863">
      <data key="e_weight">5</data>
    </edge>
    <edge source="n834" target="n864">
      <data key="e_weight">28</data>
    </edge>
    <edge source="n834" target="n865">
      <data key="e_weight">10</data>
    </edge>
    <edge source="n834" target="n866">
      <data key="e_weight">20</data>
    </edge>
    <edge source="n834" target="n867">
      <data key="e_weight">18</data>
    </edge>
    <edge source="n834" target="n868">
      <data key="e_weight">32</data>
    </edge>
    <edge source="n834" target="n870">
      <data key="e_weight">84</data>
    </edge>
    <edge source="n834" target="n871">
      <data key="e_weight">4</data>
    </edge>
    <edge source="n834" target="n872">
      <data key="e_weight">5</data>
    </edge>
    <edge source="n834" target="n873">
      <data key="e_weight">16</data>
    </edge>
    <edge source="n834" target="n874">
      <data key="e_weight">33</data>
    </edge>
    <edge source="n834" target="n875">
      <data key="e_weight">18</data>
    </edge>
    <edge source="n834" target="n876">
      <data key="e_weight">11</data>
    </edge>
    <edge source="n834" target="n877">
      <data key="e_weight">14</data>
    </edge>
    <edge source="n834" target="n878">
      <data key="e_weight">45</data>
    </edge>
    <edge source="n834" target="n879">
      <data key="e_weight">21</data>
    </edge>
    <edge source="n834" target="n880">
      <data key="e_weight">30</data>
    </edge>
    <edge source="n834" target="n881">
      <data key="e_weight">24</data>
    </edge>
    <edge source="n834" target="n882">
      <data key="e_weight">23</data>
    </edge>
    <edge source="n834" target="n883">
      <data key="e_weight">22</data>
    </edge>
    <edge source="n834" target="n884">
      <data key="e_weight">51</data>
    </edge>
    <edge source="n834" target="n885">
      <data key="e_weight">10</data>
    </edge>
    <edge source="n834" target="n886">
      <data key="e_weight">90</data>
    </edge>
    <edge source="n834" target="n887">
      <data key="e_weight">22</data>
    </edge>
    <edge source="n834" target="n889">
      <data key="e_weight">75</data>
    </edge>
    <edge source="n834" target="n890">
      <data key="e_weight">28</data>
    </edge>
    <edge source="n834" target="n891">
      <data key="e_weight">17</data>
    </edge>
    <edge source="n834" target="n892">
      <data key="e_weight">20</data>
    </edge>
    <edge source="n834" target="n893">
      <data key="e_weight">61</data>
    </edge>
    <edge source="n834" target="n894">
      <data key="e_weight">10</data>
    </edge>
    <edge source="n834" target="n895">
      <data key="e_weight">49</data>
    </edge>
    <edge source="n834" target="n896">
      <data key="e_weight">66</data>
    </edge>
    <edge source="n834" target="n897">
      <data key="e_weight">22</data>
    </edge>
    <edge source="n834" target="n898">
      <data key="e_weight">12</data>
    </edge>
    <edge source="n834" target="n899">
      <data key="e_weight">16</data>
    </edge>
    <edge source="n834" target="n900">
      <data key="e_weight">28</data>
    </edge>
    <edge source="n834" target="n901">
      <data key="e_weight">13</data>
    </edge>
    <edge source="n834" target="n902">
      <data key="e_weight">82</data>
    </edge>
    <edge source="n834" target="n903">
      <data key="e_weight">15</data>
    </edge>
    <edge source="n834" target="n904">
      <data key="e_weight">69</data>
    </edge>
    <edge source="n834" target="n905">
      <data key="e_weight">6</data>
    </edge>
    <edge source="n834" target="n906">
      <data key="e_weight">16</data>
    </edge>
    <edge source="n834" target="n907">
      <data key="e_weight">12</data>
    </edge>
    <edge source="n834" target="n908">
      <data key="e_weight">1</data>
    </edge>
    <edge source="n834" target="n909">
      <data key="e_weight">36</data>
    </edge>
    <edge source="n834" target="n910">
      <data key="e_weight">15</data>
    </edge>
    <edge source="n834" target="n912">
      <data key="e_weight">26</data>
    </edge>
    <edge source="n834" target="n913">
      <data key="e_weight">9</data>
    </edge>
    <edge source="n834" target="n914">
      <data key="e_weight">1</data>
    </edge>
    <edge source="n834" target="n915">
      <data key="e_weight">81</data>
    </edge>
    <edge source="n834" target="n916">
      <data key="e_weight">1</data>
    </edge>
    <edge source="n834" target="n917">
      <data key="e_weight">33</data>
    </edge>
    <edge source="n834" target="n918">
      <data key="e_weight">31</data>
    </edge>
    <edge source="n834" target="n919">
      <data key="e_weight">1</data>
    </edge>
    <edge source="n834" target="n920">
      <data key="e_weight">11</data>
    </edge>
    <edge source="n834" target="n921">
      <data key="e_weight">44</data>
    </edge>
    <edge source="n834" target="n922">
      <data key="e_weight">14</data>
    </edge>
    <edge source="n834" target="n923">
      <data key="e_weight">15</data>
    </edge>
    <edge source="n834" target="n924">
      <data key="e_weight">3</data>
    </edge>
    <edge source="n834" target="n925">
      <data key="e_weight">20</data>
    </edge>
    <edge source="n834" target="n927">
      <data key="e_weight">20</data>
    </edge>
    <edge source="n834" target="n928">
      <data key="e_weight">43</data>
    </edge>
    <edge source="n834" target="n929">
      <data key="e_weight">10</data>
    </edge>
    <edge source="n834" target="n931">
      <data key="e_weight">9</data>
    </edge>
    <edge source="n834" target="n932">
      <data key="e_weight">16</data>
    </edge>
    <edge source="n834" target="n933">
      <data key="e_weight">26</data>
    </edge>
    <edge source="n834" target="n935">
      <data key="e_weight">28</data>
    </edge>
    <edge source="n834" target="n936">
      <data key="e_weight">26</data>
    </edge>
    <edge source="n834" target="n937">
      <data key="e_weight">14</data>
    </edge>
    <edge source="n834" target="n939">
      <data key="e_weight">17</data>
    </edge>
    <edge source="n834" target="n940">
      <data key="e_weight">3</data>
    </edge>
    <edge source="n834" target="n941">
      <data key="e_weight">19</data>
    </edge>
    <edge source="n834" target="n942">
      <data key="e_weight">4</data>
    </edge>
    <edge source="n834" target="n943">
      <data key="e_weight">6</data>
    </edge>
    <edge source="n834" target="n944">
      <data key="e_weight">8</data>
    </edge>
    <edge source="n834" target="n945">
      <data key="e_weight">1</data>
    </edge>
    <edge source="n834" target="n946">
      <data key="e_weight">9</data>
    </edge>
    <edge source="n834" target="n947">
      <data key="e_weight">7</data>
    </edge>
    <edge source="n834" target="n949">
      <data key="e_weight">28</data>
    </edge>
    <edge source="n834" target="n950">
      <data key="e_weight">15</data>
    </edge>
    <edge source="n834" target="n951">
      <data key="e_weight">9</data>
    </edge>
    <edge source="n834" target="n952">
      <data key="e_weight">15</data>
    </edge>
    <edge source="n834" target="n953">
      <data key="e_weight">21</data>
    </edge>
    <edge source="n834" target="n954">
      <data key="e_weight">13</data>
    </edge>
    <edge source="n834" target="n955">
      <data key="e_weight">31</data>
    </edge>
    <edge source="n834" target="n956">
      <data key="e_weight">6</data>
    </edge>
    <edge source="n834" target="n957">
      <data key="e_weight">18</data>
    </edge>
    <edge source="n834" target="n958">
      <data key="e_weight">30</data>
    </edge>
    <edge source="n834" target="n959">
      <data key="e_weight">71</data>
    </edge>
    <edge source="n834" target="n960">
      <data key="e_weight">23</data>
    </edge>
    <edge source="n834" target="n961">
      <data key="e_weight">21</data>
    </edge>
    <edge source="n834" target="n962">
      <data key="e_weight">23</data>
    </edge>
    <edge source="n834" target="n964">
      <data key="e_weight">18</data>
    </edge>
    <edge source="n834" target="n965">
      <data key="e_weight">15</data>
    </edge>
    <edge source="n834" target="n966">
      <data key="e_weight">14</data>
    </edge>
    <edge source="n834" target="n967">
      <data key="e_weight">74</data>
    </edge>
    <edge source="n834" target="n968">
      <data key="e_weight">18</data>
    </edge>
    <edge source="n834" target="n969">
      <data key="e_weight">31</data>
    </edge>
    <edge source="n834" target="n972">
      <data key="e_weight">50</data>
    </edge>
    <edge source="n834" target="n973">
      <data key="e_weight">12</data>
    </edge>
    <edge source="n834" target="n974">
      <data key="e_weight">2</data>
    </edge>
    <edge source="n834" target="n975">
      <data key="e_weight">15</data>
    </edge>
    <edge source="n834" target="n976">
      <data key="e_weight">19</data>
    </edge>
    <edge source="n834" target="n977">
      <data key="e_weight">9</data>
    </edge>
    <edge source="n834" target="n978">
      <data key="e_weight">24</data>
    </edge>
    <edge source="n834" target="n980">
      <data key="e_weight">26</data>
    </edge>
    <edge source="n834" target="n981">
      <data key="e_weight">23</data>
    </edge>
    <edge source="n834" target="n982">
      <data key="e_weight">18</data>
    </edge>
    <edge source="n834" target="n983">
      <data key="e_weight">58</data>
    </edge>
    <edge source="n834" target="n984">
      <data key="e_weight">5</data>
    </edge>
    <edge source="n834" target="n985">
      <data key="e_weight">12</data>
    </edge>
    <edge source="n834" target="n986">
      <data key="e_weight">22</data>
    </edge>
    <edge source="n834" target="n987">
      <data key="e_weight">2</data>
    </edge>
    <edge source="n834" target="n988">
      <data key="e_weight">42</data>
    </edge>
    <edge source="n834" target="n989">
      <data key="e_weight">2</data>
    </edge>
    <edge source="n834" target="n990">
      <data key="e_weight">15</data>
    </edge>
    <edge source="n834" target="n991">
      <data key="e_weight">8</data>
    </edge>
    <edge source="n834" target="n992">
      <data key="e_weight">3</data>
    </edge>
    <edge source="n834" target="n993">
      <data key="e_weight">23</data>
    </edge>
    <edge source="n834" target="n994">
      <data key="e_weight">6</data>
    </edge>
    <edge source="n834" target="n995">
      <data key="e_weight">36</data>
    </edge>
    <edge source="n834" target="n996">
      <data key="e_weight">19</data>
    </edge>
    <edge source="n834" target="n997">
      <data key="e_weight">25</data>
    </edge>
    <edge source="n834" target="n998">
      <data key="e_weight">7</data>
    </edge>
    <edge source="n834" target="n999">
      <data key="e_weight">10</data>
    </edge>
    <edge source="n834" target="n1000">
      <data key="e_weight">39</data>
    </edge>
    <edge source="n834" target="n1001">
      <data key="e_weight">3</data>
    </edge>
    <edge source="n834" target="n1002">
      <data key="e_weight">24</data>
    </edge>
    <edge source="n834" target="n1003">
      <data key="e_weight">9</data>
    </edge>
    <edge source="n834" target="n1004">
      <data key="e_weight">13</data>
    </edge>
    <edge source="n834" target="n1005">
      <data key="e_weight">14</data>
    </edge>
    <edge source="n834" target="n1007">
      <data key="e_weight">29</data>
    </edge>
    <edge source="n834" target="n1008">
      <data key="e_weight">27</data>
    </edge>
    <edge source="n834" target="n1009">
      <data key="e_weight">116</data>
    </edge>
    <edge source="n834" target="n1010">
      <data key="e_weight">2</data>
    </edge>
    <edge source="n834" target="n1011">
      <data key="e_weight">22</data>
    </edge>
    <edge source="n834" target="n1012">
      <data key="e_weight">24</data>
    </edge>
    <edge source="n834" target="n1013">
      <data key="e_weight">15</data>
    </edge>
    <edge source="n834" target="n1014">
      <data key="e_weight">37</data>
    </edge>
    <edge source="n834" target="n1015">
      <data key="e_weight">14</data>
    </edge>
    <edge source="n834" target="n1016">
      <data key="e_weight">50</data>
    </edge>
    <edge source="n834" target="n1017">
      <data key="e_weight">28</data>
    </edge>
    <edge source="n834" target="n1018">
      <data key="e_weight">39</data>
    </edge>
    <edge source="n834" target="n1019">
      <data key="e_weight">20</data>
    </edge>
    <edge source="n834" target="n1020">
      <data key="e_weight">6</data>
    </edge>
    <edge source="n834" target="n1021">
      <data key="e_weight">36</data>
    </edge>
    <edge source="n834" target="n1022">
      <data key="e_weight">43</data>
    </edge>
    <edge source="n834" target="n1023">
      <data key="e_weight">13</data>
    </edge>
    <edge source="n834" target="n1024">
      <data key="e_weight">2</data>
    </edge>
    <edge source="n834" target="n1025">
      <data key="e_weight">7</data>
    </edge>
    <edge source="n834" target="n1026">
      <data key="e_weight">28</data>
    </edge>
    <edge source="n834" target="n1027">
      <data key="e_weight">59</data>
    </edge>
    <edge source="n834" target="n1028">
      <data key="e_weight">10</data>
    </edge>
    <edge source="n834" target="n1029">
      <data key="e_weight">13</data>
    </edge>
    <edge source="n834" target="n1030">
      <data key="e_weight">24</data>
    </edge>
    <edge source="n834" target="n1031">
      <data key="e_weight">52</data>
    </edge>
    <edge source="n834" target="n1032">
      <data key="e_weight">2</data>
    </edge>
    <edge source="n834" target="n1033">
      <data key="e_weight">3</data>
    </edge>
    <edge source="n834" target="n1034">
      <data key="e_weight">12</data>
    </edge>
    <edge source="n834" target="n1035">
      <data key="e_weight">23</data>
    </edge>
    <edge source="n834" target="n1036">
      <data key="e_weight">17</data>
    </edge>
    <edge source="n834" target="n1037">
      <data key="e_weight">34</data>
    </edge>
    <edge source="n834" target="n1038">
      <data key="e_weight">10</data>
    </edge>
    <edge source="n834" target="n1039">
      <data key="e_weight">8</data>
    </edge>
    <edge source="n834" target="n1040">
      <data key="e_weight">18</data>
    </edge>
    <edge source="n834" target="n1041">
      <data key="e_weight">15</data>
    </edge>
    <edge source="n834" target="n1042">
      <data key="e_weight">16</data>
    </edge>
    <edge source="n834" target="n1043">
      <data key="e_weight">97</data>
    </edge>
    <edge source="n834" target="n1044">
      <data key="e_weight">20</data>
    </edge>
    <edge source="n834" target="n1045">
      <data key="e_weight">52</data>
    </edge>
    <edge source="n834" target="n1046">
      <data key="e_weight">23</data>
    </edge>
    <edge source="n834" target="n1047">
      <data key="e_weight">14</data>
    </edge>
    <edge source="n834" target="n1048">
      <data key="e_weight">29</data>
    </edge>
    <edge source="n834" target="n1049">
      <data key="e_weight">21</data>
    </edge>
    <edge source="n834" target="n1051">
      <data key="e_weight">28</data>
    </edge>
    <edge source="n834" target="n1052">
      <data key="e_weight">13</data>
    </edge>
    <edge source="n834" target="n1053">
      <data key="e_weight">34</data>
    </edge>
    <edge source="n834" target="n1054">
      <data key="e_weight">18</data>
    </edge>
    <edge source="n834" target="n1055">
      <data key="e_weight">7</data>
    </edge>
    <edge source="n834" target="n1056">
      <data key="e_weight">7</data>
    </edge>
    <edge source="n834" target="n1057">
      <data key="e_weight">16</data>
    </edge>
    <edge source="n834" target="n1058">
      <data key="e_weight">22</data>
    </edge>
    <edge source="n834" target="n1059">
      <data key="e_weight">22</data>
    </edge>
    <edge source="n834" target="n1060">
      <data key="e_weight">15</data>
    </edge>
    <edge source="n834" target="n1061">
      <data key="e_weight">5</data>
    </edge>
    <edge source="n834" target="n1062">
      <data key="e_weight">42</data>
    </edge>
    <edge source="n834" target="n1063">
      <data key="e_weight">16</data>
    </edge>
    <edge source="n835" target="n836">
      <data key="e_weight">15</data>
    </edge>
    <edge source="n835" target="n837">
      <data key="e_weight">3</data>
    </edge>
    <edge source="n835" target="n838">
      <data key="e_weight">44</data>
    </edge>
    <edge source="n835" target="n839">
      <data key="e_weight">20</data>
    </edge>
    <edge source="n835" target="n840">
      <data key="e_weight">9</data>
    </edge>
    <edge source="n835" target="n841">
      <data key="e_weight">14</data>
    </edge>
    <edge source="n835" target="n843">
      <data key="e_weight">6</data>
    </edge>
    <edge source="n835" target="n844">
      <data key="e_weight">23</data>
    </edge>
    <edge source="n835" target="n845">
      <data key="e_weight">21</data>
    </edge>
    <edge source="n835" target="n846">
      <data key="e_weight">1</data>
    </edge>
    <edge source="n835" target="n847">
      <data key="e_weight">11</data>
    </edge>
    <edge source="n835" target="n848">
      <data key="e_weight">17</data>
    </edge>
    <edge source="n835" target="n849">
      <data key="e_weight">6</data>
    </edge>
    <edge source="n835" target="n850">
      <data key="e_weight">18</data>
    </edge>
    <edge source="n835" target="n852">
      <data key="e_weight">65</data>
    </edge>
    <edge source="n835" target="n853">
      <data key="e_weight">29</data>
    </edge>
    <edge source="n835" target="n854">
      <data key="e_weight">31</data>
    </edge>
    <edge source="n835" target="n855">
      <data key="e_weight">10</data>
    </edge>
    <edge source="n835" target="n857">
      <data key="e_weight">12</data>
    </edge>
    <edge source="n835" target="n858">
      <data key="e_weight">14</data>
    </edge>
    <edge source="n835" target="n859">
      <data key="e_weight">30</data>
    </edge>
    <edge source="n835" target="n860">
      <data key="e_weight">8</data>
    </edge>
    <edge source="n835" target="n861">
      <data key="e_weight">28</data>
    </edge>
    <edge source="n835" target="n862">
      <data key="e_weight">13</data>
    </edge>
    <edge source="n835" target="n863">
      <data key="e_weight">8</data>
    </edge>
    <edge source="n835" target="n864">
      <data key="e_weight">22</data>
    </edge>
    <edge source="n835" target="n865">
      <data key="e_weight">7</data>
    </edge>
    <edge source="n835" target="n866">
      <data key="e_weight">63</data>
    </edge>
    <edge source="n835" target="n867">
      <data key="e_weight">10</data>
    </edge>
    <edge source="n835" target="n868">
      <data key="e_weight">46</data>
    </edge>
    <edge source="n835" target="n870">
      <data key="e_weight">13</data>
    </edge>
    <edge source="n835" target="n871">
      <data key="e_weight">12</data>
    </edge>
    <edge source="n835" target="n872">
      <data key="e_weight">6</data>
    </edge>
    <edge source="n835" target="n873">
      <data key="e_weight">9</data>
    </edge>
    <edge source="n835" target="n874">
      <data key="e_weight">28</data>
    </edge>
    <edge source="n835" target="n875">
      <data key="e_weight">10</data>
    </edge>
    <edge source="n835" target="n877">
      <data key="e_weight">10</data>
    </edge>
    <edge source="n835" target="n878">
      <data key="e_weight">19</data>
    </edge>
    <edge source="n835" target="n879">
      <data key="e_weight">50</data>
    </edge>
    <edge source="n835" target="n880">
      <data key="e_weight">44</data>
    </edge>
    <edge source="n835" target="n881">
      <data key="e_weight">33</data>
    </edge>
    <edge source="n835" target="n882">
      <data key="e_weight">3</data>
    </edge>
    <edge source="n835" target="n883">
      <data key="e_weight">49</data>
    </edge>
    <edge source="n835" target="n884">
      <data key="e_weight">14</data>
    </edge>
    <edge source="n835" target="n885">
      <data key="e_weight">10</data>
    </edge>
    <edge source="n835" target="n886">
      <data key="e_weight">18</data>
    </edge>
    <edge source="n835" target="n887">
      <data key="e_weight">11</data>
    </edge>
    <edge source="n835" target="n889">
      <data key="e_weight">19</data>
    </edge>
    <edge source="n835" target="n890">
      <data key="e_weight">17</data>
    </edge>
    <edge source="n835" target="n891">
      <data key="e_weight">23</data>
    </edge>
    <edge source="n835" target="n892">
      <data key="e_weight">11</data>
    </edge>
    <edge source="n835" target="n893">
      <data key="e_weight">2</data>
    </edge>
    <edge source="n835" target="n894">
      <data key="e_weight">10</data>
    </edge>
    <edge source="n835" target="n895">
      <data key="e_weight">10</data>
    </edge>
    <edge source="n835" target="n896">
      <data key="e_weight">27</data>
    </edge>
    <edge source="n835" target="n897">
      <data key="e_weight">20</data>
    </edge>
    <edge source="n835" target="n898">
      <data key="e_weight">13</data>
    </edge>
    <edge source="n835" target="n899">
      <data key="e_weight">11</data>
    </edge>
    <edge source="n835" target="n900">
      <data key="e_weight">24</data>
    </edge>
    <edge source="n835" target="n901">
      <data key="e_weight">8</data>
    </edge>
    <edge source="n835" target="n902">
      <data key="e_weight">29</data>
    </edge>
    <edge source="n835" target="n903">
      <data key="e_weight">13</data>
    </edge>
    <edge source="n835" target="n904">
      <data key="e_weight">34</data>
    </edge>
    <edge source="n835" target="n905">
      <data key="e_weight">19</data>
    </edge>
    <edge source="n835" target="n906">
      <data key="e_weight">18</data>
    </edge>
    <edge source="n835" target="n907">
      <data key="e_weight">9</data>
    </edge>
    <edge source="n835" target="n909">
      <data key="e_weight">14</data>
    </edge>
    <edge source="n835" target="n910">
      <data key="e_weight">15</data>
    </edge>
    <edge source="n835" target="n912">
      <data key="e_weight">25</data>
    </edge>
    <edge source="n835" target="n913">
      <data key="e_weight">17</data>
    </edge>
    <edge source="n835" target="n915">
      <data key="e_weight">9</data>
    </edge>
    <edge source="n835" target="n917">
      <data key="e_weight">45</data>
    </edge>
    <edge source="n835" target="n918">
      <data key="e_weight">31</data>
    </edge>
    <edge source="n835" target="n920">
      <data key="e_weight">7</data>
    </edge>
    <edge source="n835" target="n921">
      <data key="e_weight">17</data>
    </edge>
    <edge source="n835" target="n922">
      <data key="e_weight">18</data>
    </edge>
    <edge source="n835" target="n923">
      <data key="e_weight">14</data>
    </edge>
    <edge source="n835" target="n924">
      <data key="e_weight">7</data>
    </edge>
    <edge source="n835" target="n925">
      <data key="e_weight">14</data>
    </edge>
    <edge source="n835" target="n927">
      <data key="e_weight">22</data>
    </edge>
    <edge source="n835" target="n928">
      <data key="e_weight">14</data>
    </edge>
    <edge source="n835" target="n929">
      <data key="e_weight">13</data>
    </edge>
    <edge source="n835" target="n930">
      <data key="e_weight">1</data>
    </edge>
    <edge source="n835" target="n931">
      <data key="e_weight">12</data>
    </edge>
    <edge source="n835" target="n932">
      <data key="e_weight">14</data>
    </edge>
    <edge source="n835" target="n933">
      <data key="e_weight">10</data>
    </edge>
    <edge source="n835" target="n935">
      <data key="e_weight">16</data>
    </edge>
    <edge source="n835" target="n936">
      <data key="e_weight">12</data>
    </edge>
    <edge source="n835" target="n937">
      <data key="e_weight">10</data>
    </edge>
    <edge source="n835" target="n939">
      <data key="e_weight">9</data>
    </edge>
    <edge source="n835" target="n940">
      <data key="e_weight">11</data>
    </edge>
    <edge source="n835" target="n941">
      <data key="e_weight">11</data>
    </edge>
    <edge source="n835" target="n942">
      <data key="e_weight">12</data>
    </edge>
    <edge source="n835" target="n943">
      <data key="e_weight">10</data>
    </edge>
    <edge source="n835" target="n944">
      <data key="e_weight">19</data>
    </edge>
    <edge source="n835" target="n946">
      <data key="e_weight">9</data>
    </edge>
    <edge source="n835" target="n947">
      <data key="e_weight">8</data>
    </edge>
    <edge source="n835" target="n949">
      <data key="e_weight">9</data>
    </edge>
    <edge source="n835" target="n950">
      <data key="e_weight">18</data>
    </edge>
    <edge source="n835" target="n951">
      <data key="e_weight">26</data>
    </edge>
    <edge source="n835" target="n952">
      <data key="e_weight">5</data>
    </edge>
    <edge source="n835" target="n953">
      <data key="e_weight">8</data>
    </edge>
    <edge source="n835" target="n954">
      <data key="e_weight">8</data>
    </edge>
    <edge source="n835" target="n955">
      <data key="e_weight">25</data>
    </edge>
    <edge source="n835" target="n956">
      <data key="e_weight">1</data>
    </edge>
    <edge source="n835" target="n957">
      <data key="e_weight">15</data>
    </edge>
    <edge source="n835" target="n958">
      <data key="e_weight">16</data>
    </edge>
    <edge source="n835" target="n959">
      <data key="e_weight">10</data>
    </edge>
    <edge source="n835" target="n960">
      <data key="e_weight">23</data>
    </edge>
    <edge source="n835" target="n961">
      <data key="e_weight">12</data>
    </edge>
    <edge source="n835" target="n962">
      <data key="e_weight">10</data>
    </edge>
    <edge source="n835" target="n964">
      <data key="e_weight">8</data>
    </edge>
    <edge source="n835" target="n965">
      <data key="e_weight">9</data>
    </edge>
    <edge source="n835" target="n966">
      <data key="e_weight">12</data>
    </edge>
    <edge source="n835" target="n967">
      <data key="e_weight">14</data>
    </edge>
    <edge source="n835" target="n968">
      <data key="e_weight">9</data>
    </edge>
    <edge source="n835" target="n969">
      <data key="e_weight">9</data>
    </edge>
    <edge source="n835" target="n972">
      <data key="e_weight">48</data>
    </edge>
    <edge source="n835" target="n973">
      <data key="e_weight">9</data>
    </edge>
    <edge source="n835" target="n974">
      <data key="e_weight">9</data>
    </edge>
    <edge source="n835" target="n975">
      <data key="e_weight">8</data>
    </edge>
    <edge source="n835" target="n976">
      <data key="e_weight">36</data>
    </edge>
    <edge source="n835" target="n977">
      <data key="e_weight">15</data>
    </edge>
    <edge source="n835" target="n978">
      <data key="e_weight">38</data>
    </edge>
    <edge source="n835" target="n980">
      <data key="e_weight">14</data>
    </edge>
    <edge source="n835" target="n981">
      <data key="e_weight">7</data>
    </edge>
    <edge source="n835" target="n982">
      <data key="e_weight">15</data>
    </edge>
    <edge source="n835" target="n983">
      <data key="e_weight">37</data>
    </edge>
    <edge source="n835" target="n984">
      <data key="e_weight">21</data>
    </edge>
    <edge source="n835" target="n985">
      <data key="e_weight">14</data>
    </edge>
    <edge source="n835" target="n986">
      <data key="e_weight">17</data>
    </edge>
    <edge source="n835" target="n987">
      <data key="e_weight">4</data>
    </edge>
    <edge source="n835" target="n988">
      <data key="e_weight">15</data>
    </edge>
    <edge source="n835" target="n989">
      <data key="e_weight">14</data>
    </edge>
    <edge source="n835" target="n990">
      <data key="e_weight">12</data>
    </edge>
    <edge source="n835" target="n991">
      <data key="e_weight">8</data>
    </edge>
    <edge source="n835" target="n993">
      <data key="e_weight">67</data>
    </edge>
    <edge source="n835" target="n994">
      <data key="e_weight">2</data>
    </edge>
    <edge source="n835" target="n995">
      <data key="e_weight">10</data>
    </edge>
    <edge source="n835" target="n996">
      <data key="e_weight">30</data>
    </edge>
    <edge source="n835" target="n997">
      <data key="e_weight">11</data>
    </edge>
    <edge source="n835" target="n998">
      <data key="e_weight">6</data>
    </edge>
    <edge source="n835" target="n999">
      <data key="e_weight">9</data>
    </edge>
    <edge source="n835" target="n1000">
      <data key="e_weight">24</data>
    </edge>
    <edge source="n835" target="n1001">
      <data key="e_weight">1</data>
    </edge>
    <edge source="n835" target="n1002">
      <data key="e_weight">22</data>
    </edge>
    <edge source="n835" target="n1003">
      <data key="e_weight">13</data>
    </edge>
    <edge source="n835" target="n1004">
      <data key="e_weight">18</data>
    </edge>
    <edge source="n835" target="n1005">
      <data key="e_weight">14</data>
    </edge>
    <edge source="n835" target="n1007">
      <data key="e_weight">6</data>
    </edge>
    <edge source="n835" target="n1008">
      <data key="e_weight">13</data>
    </edge>
    <edge source="n835" target="n1009">
      <data key="e_weight">18</data>
    </edge>
    <edge source="n835" target="n1011">
      <data key="e_weight">8</data>
    </edge>
    <edge source="n835" target="n1012">
      <data key="e_weight">11</data>
    </edge>
    <edge source="n835" target="n1013">
      <data key="e_weight">16</data>
    </edge>
    <edge source="n835" target="n1014">
      <data key="e_weight">6</data>
    </edge>
    <edge source="n835" target="n1015">
      <data key="e_weight">42</data>
    </edge>
    <edge source="n835" target="n1016">
      <data key="e_weight">35</data>
    </edge>
    <edge source="n835" target="n1017">
      <data key="e_weight">12</data>
    </edge>
    <edge source="n835" target="n1018">
      <data key="e_weight">39</data>
    </edge>
    <edge source="n835" target="n1019">
      <data key="e_weight">7</data>
    </edge>
    <edge source="n835" target="n1020">
      <data key="e_weight">4</data>
    </edge>
    <edge source="n835" target="n1021">
      <data key="e_weight">35</data>
    </edge>
    <edge source="n835" target="n1022">
      <data key="e_weight">32</data>
    </edge>
    <edge source="n835" target="n1023">
      <data key="e_weight">14</data>
    </edge>
    <edge source="n835" target="n1024">
      <data key="e_weight">9</data>
    </edge>
    <edge source="n835" target="n1025">
      <data key="e_weight">4</data>
    </edge>
    <edge source="n835" target="n1026">
      <data key="e_weight">8</data>
    </edge>
    <edge source="n835" target="n1027">
      <data key="e_weight">8</data>
    </edge>
    <edge source="n835" target="n1028">
      <data key="e_weight">14</data>
    </edge>
    <edge source="n835" target="n1029">
      <data key="e_weight">27</data>
    </edge>
    <edge source="n835" target="n1030">
      <data key="e_weight">47</data>
    </edge>
    <edge source="n835" target="n1031">
      <data key="e_weight">21</data>
    </edge>
    <edge source="n835" target="n1032">
      <data key="e_weight">2</data>
    </edge>
    <edge source="n835" target="n1034">
      <data key="e_weight">8</data>
    </edge>
    <edge source="n835" target="n1035">
      <data key="e_weight">10</data>
    </edge>
    <edge source="n835" target="n1036">
      <data key="e_weight">8</data>
    </edge>
    <edge source="n835" target="n1037">
      <data key="e_weight">9</data>
    </edge>
    <edge source="n835" target="n1038">
      <data key="e_weight">4</data>
    </edge>
    <edge source="n835" target="n1039">
      <data key="e_weight">21</data>
    </edge>
    <edge source="n835" target="n1040">
      <data key="e_weight">24</data>
    </edge>
    <edge source="n835" target="n1041">
      <data key="e_weight">10</data>
    </edge>
    <edge source="n835" target="n1042">
      <data key="e_weight">14</data>
    </edge>
    <edge source="n835" target="n1043">
      <data key="e_weight">23</data>
    </edge>
    <edge source="n835" target="n1044">
      <data key="e_weight">11</data>
    </edge>
    <edge source="n835" target="n1045">
      <data key="e_weight">27</data>
    </edge>
    <edge source="n835" target="n1046">
      <data key="e_weight">25</data>
    </edge>
    <edge source="n835" target="n1047">
      <data key="e_weight">14</data>
    </edge>
    <edge source="n835" target="n1048">
      <data key="e_weight">24</data>
    </edge>
    <edge source="n835" target="n1049">
      <data key="e_weight">6</data>
    </edge>
    <edge source="n835" target="n1051">
      <data key="e_weight">37</data>
    </edge>
    <edge source="n835" target="n1052">
      <data key="e_weight">37</data>
    </edge>
    <edge source="n835" target="n1053">
      <data key="e_weight">27</data>
    </edge>
    <edge source="n835" target="n1054">
      <data key="e_weight">6</data>
    </edge>
    <edge source="n835" target="n1055">
      <data key="e_weight">12</data>
    </edge>
    <edge source="n835" target="n1056">
      <data key="e_weight">12</data>
    </edge>
    <edge source="n835" target="n1057">
      <data key="e_weight">8</data>
    </edge>
    <edge source="n835" target="n1058">
      <data key="e_weight">24</data>
    </edge>
    <edge source="n835" target="n1059">
      <data key="e_weight">19</data>
    </edge>
    <edge source="n835" target="n1060">
      <data key="e_weight">19</data>
    </edge>
    <edge source="n835" target="n1062">
      <data key="e_weight">16</data>
    </edge>
    <edge source="n835" target="n1063">
      <data key="e_weight">9</data>
    </edge>
    <edge source="n836" target="n837">
      <data key="e_weight">13</data>
    </edge>
    <edge source="n836" target="n838">
      <data key="e_weight">18</data>
    </edge>
    <edge source="n836" target="n839">
      <data key="e_weight">20</data>
    </edge>
    <edge source="n836" target="n840">
      <data key="e_weight">11</data>
    </edge>
    <edge source="n836" target="n841">
      <data key="e_weight">35</data>
    </edge>
    <edge source="n836" target="n843">
      <data key="e_weight">37</data>
    </edge>
    <edge source="n836" target="n844">
      <data key="e_weight">39</data>
    </edge>
    <edge source="n836" target="n845">
      <data key="e_weight">29</data>
    </edge>
    <edge source="n836" target="n846">
      <data key="e_weight">2</data>
    </edge>
    <edge source="n836" target="n847">
      <data key="e_weight">7</data>
    </edge>
    <edge source="n836" target="n848">
      <data key="e_weight">50</data>
    </edge>
    <edge source="n836" target="n849">
      <data key="e_weight">42</data>
    </edge>
    <edge source="n836" target="n850">
      <data key="e_weight">4</data>
    </edge>
    <edge source="n836" target="n852">
      <data key="e_weight">39</data>
    </edge>
    <edge source="n836" target="n853">
      <data key="e_weight">10</data>
    </edge>
    <edge source="n836" target="n854">
      <data key="e_weight">13</data>
    </edge>
    <edge source="n836" target="n855">
      <data key="e_weight">16</data>
    </edge>
    <edge source="n836" target="n857">
      <data key="e_weight">16</data>
    </edge>
    <edge source="n836" target="n858">
      <data key="e_weight">12</data>
    </edge>
    <edge source="n836" target="n859">
      <data key="e_weight">19</data>
    </edge>
    <edge source="n836" target="n860">
      <data key="e_weight">9</data>
    </edge>
    <edge source="n836" target="n861">
      <data key="e_weight">13</data>
    </edge>
    <edge source="n836" target="n862">
      <data key="e_weight">44</data>
    </edge>
    <edge source="n836" target="n863">
      <data key="e_weight">6</data>
    </edge>
    <edge source="n836" target="n864">
      <data key="e_weight">11</data>
    </edge>
    <edge source="n836" target="n865">
      <data key="e_weight">14</data>
    </edge>
    <edge source="n836" target="n866">
      <data key="e_weight">20</data>
    </edge>
    <edge source="n836" target="n867">
      <data key="e_weight">19</data>
    </edge>
    <edge source="n836" target="n868">
      <data key="e_weight">15</data>
    </edge>
    <edge source="n836" target="n870">
      <data key="e_weight">5</data>
    </edge>
    <edge source="n836" target="n871">
      <data key="e_weight">31</data>
    </edge>
    <edge source="n836" target="n872">
      <data key="e_weight">18</data>
    </edge>
    <edge source="n836" target="n873">
      <data key="e_weight">21</data>
    </edge>
    <edge source="n836" target="n874">
      <data key="e_weight">12</data>
    </edge>
    <edge source="n836" target="n875">
      <data key="e_weight">18</data>
    </edge>
    <edge source="n836" target="n876">
      <data key="e_weight">3</data>
    </edge>
    <edge source="n836" target="n877">
      <data key="e_weight">15</data>
    </edge>
    <edge source="n836" target="n878">
      <data key="e_weight">10</data>
    </edge>
    <edge source="n836" target="n879">
      <data key="e_weight">34</data>
    </edge>
    <edge source="n836" target="n880">
      <data key="e_weight">10</data>
    </edge>
    <edge source="n836" target="n881">
      <data key="e_weight">8</data>
    </edge>
    <edge source="n836" target="n882">
      <data key="e_weight">13</data>
    </edge>
    <edge source="n836" target="n883">
      <data key="e_weight">16</data>
    </edge>
    <edge source="n836" target="n884">
      <data key="e_weight">11</data>
    </edge>
    <edge source="n836" target="n885">
      <data key="e_weight">18</data>
    </edge>
    <edge source="n836" target="n886">
      <data key="e_weight">9</data>
    </edge>
    <edge source="n836" target="n887">
      <data key="e_weight">28</data>
    </edge>
    <edge source="n836" target="n889">
      <data key="e_weight">19</data>
    </edge>
    <edge source="n836" target="n890">
      <data key="e_weight">13</data>
    </edge>
    <edge source="n836" target="n891">
      <data key="e_weight">10</data>
    </edge>
    <edge source="n836" target="n892">
      <data key="e_weight">18</data>
    </edge>
    <edge source="n836" target="n893">
      <data key="e_weight">56</data>
    </edge>
    <edge source="n836" target="n894">
      <data key="e_weight">17</data>
    </edge>
    <edge source="n836" target="n895">
      <data key="e_weight">32</data>
    </edge>
    <edge source="n836" target="n896">
      <data key="e_weight">17</data>
    </edge>
    <edge source="n836" target="n897">
      <data key="e_weight">8</data>
    </edge>
    <edge source="n836" target="n898">
      <data key="e_weight">14</data>
    </edge>
    <edge source="n836" target="n899">
      <data key="e_weight">8</data>
    </edge>
    <edge source="n836" target="n900">
      <data key="e_weight">11</data>
    </edge>
    <edge source="n836" target="n901">
      <data key="e_weight">45</data>
    </edge>
    <edge source="n836" target="n902">
      <data key="e_weight">29</data>
    </edge>
    <edge source="n836" target="n903">
      <data key="e_weight">25</data>
    </edge>
    <edge source="n836" target="n904">
      <data key="e_weight">14</data>
    </edge>
    <edge source="n836" target="n905">
      <data key="e_weight">6</data>
    </edge>
    <edge source="n836" target="n906">
      <data key="e_weight">21</data>
    </edge>
    <edge source="n836" target="n907">
      <data key="e_weight">9</data>
    </edge>
    <edge source="n836" target="n909">
      <data key="e_weight">17</data>
    </edge>
    <edge source="n836" target="n910">
      <data key="e_weight">45</data>
    </edge>
    <edge source="n836" target="n912">
      <data key="e_weight">7</data>
    </edge>
    <edge source="n836" target="n913">
      <data key="e_weight">25</data>
    </edge>
    <edge source="n836" target="n915">
      <data key="e_weight">9</data>
    </edge>
    <edge source="n836" target="n917">
      <data key="e_weight">9</data>
    </edge>
    <edge source="n836" target="n918">
      <data key="e_weight">12</data>
    </edge>
    <edge source="n836" target="n920">
      <data key="e_weight">8</data>
    </edge>
    <edge source="n836" target="n921">
      <data key="e_weight">17</data>
    </edge>
    <edge source="n836" target="n922">
      <data key="e_weight">8</data>
    </edge>
    <edge source="n836" target="n923">
      <data key="e_weight">27</data>
    </edge>
    <edge source="n836" target="n924">
      <data key="e_weight">3</data>
    </edge>
    <edge source="n836" target="n925">
      <data key="e_weight">13</data>
    </edge>
    <edge source="n836" target="n927">
      <data key="e_weight">27</data>
    </edge>
    <edge source="n836" target="n928">
      <data key="e_weight">11</data>
    </edge>
    <edge source="n836" target="n929">
      <data key="e_weight">12</data>
    </edge>
    <edge source="n836" target="n930">
      <data key="e_weight">1</data>
    </edge>
    <edge source="n836" target="n931">
      <data key="e_weight">16</data>
    </edge>
    <edge source="n836" target="n932">
      <data key="e_weight">22</data>
    </edge>
    <edge source="n836" target="n933">
      <data key="e_weight">13</data>
    </edge>
    <edge source="n836" target="n935">
      <data key="e_weight">13</data>
    </edge>
    <edge source="n836" target="n936">
      <data key="e_weight">16</data>
    </edge>
    <edge source="n836" target="n937">
      <data key="e_weight">32</data>
    </edge>
    <edge source="n836" target="n938">
      <data key="e_weight">1</data>
    </edge>
    <edge source="n836" target="n939">
      <data key="e_weight">14</data>
    </edge>
    <edge source="n836" target="n940">
      <data key="e_weight">2</data>
    </edge>
    <edge source="n836" target="n941">
      <data key="e_weight">21</data>
    </edge>
    <edge source="n836" target="n942">
      <data key="e_weight">8</data>
    </edge>
    <edge source="n836" target="n943">
      <data key="e_weight">14</data>
    </edge>
    <edge source="n836" target="n944">
      <data key="e_weight">9</data>
    </edge>
    <edge source="n836" target="n945">
      <data key="e_weight">4</data>
    </edge>
    <edge source="n836" target="n946">
      <data key="e_weight">80</data>
    </edge>
    <edge source="n836" target="n947">
      <data key="e_weight">31</data>
    </edge>
    <edge source="n836" target="n948">
      <data key="e_weight">2</data>
    </edge>
    <edge source="n836" target="n949">
      <data key="e_weight">12</data>
    </edge>
    <edge source="n836" target="n950">
      <data key="e_weight">14</data>
    </edge>
    <edge source="n836" target="n951">
      <data key="e_weight">10</data>
    </edge>
    <edge source="n836" target="n952">
      <data key="e_weight">15</data>
    </edge>
    <edge source="n836" target="n953">
      <data key="e_weight">14</data>
    </edge>
    <edge source="n836" target="n954">
      <data key="e_weight">43</data>
    </edge>
    <edge source="n836" target="n955">
      <data key="e_weight">14</data>
    </edge>
    <edge source="n836" target="n956">
      <data key="e_weight">9</data>
    </edge>
    <edge source="n836" target="n957">
      <data key="e_weight">15</data>
    </edge>
    <edge source="n836" target="n958">
      <data key="e_weight">17</data>
    </edge>
    <edge source="n836" target="n959">
      <data key="e_weight">28</data>
    </edge>
    <edge source="n836" target="n960">
      <data key="e_weight">13</data>
    </edge>
    <edge source="n836" target="n961">
      <data key="e_weight">15</data>
    </edge>
    <edge source="n836" target="n962">
      <data key="e_weight">16</data>
    </edge>
    <edge source="n836" target="n964">
      <data key="e_weight">45</data>
    </edge>
    <edge source="n836" target="n965">
      <data key="e_weight">54</data>
    </edge>
    <edge source="n836" target="n966">
      <data key="e_weight">11</data>
    </edge>
    <edge source="n836" target="n967">
      <data key="e_weight">24</data>
    </edge>
    <edge source="n836" target="n968">
      <data key="e_weight">12</data>
    </edge>
    <edge source="n836" target="n969">
      <data key="e_weight">14</data>
    </edge>
    <edge source="n836" target="n972">
      <data key="e_weight">15</data>
    </edge>
    <edge source="n836" target="n973">
      <data key="e_weight">11</data>
    </edge>
    <edge source="n836" target="n974">
      <data key="e_weight">4</data>
    </edge>
    <edge source="n836" target="n975">
      <data key="e_weight">11</data>
    </edge>
    <edge source="n836" target="n976">
      <data key="e_weight">9</data>
    </edge>
    <edge source="n836" target="n977">
      <data key="e_weight">44</data>
    </edge>
    <edge source="n836" target="n978">
      <data key="e_weight">33</data>
    </edge>
    <edge source="n836" target="n980">
      <data key="e_weight">23</data>
    </edge>
    <edge source="n836" target="n981">
      <data key="e_weight">16</data>
    </edge>
    <edge source="n836" target="n982">
      <data key="e_weight">40</data>
    </edge>
    <edge source="n836" target="n983">
      <data key="e_weight">27</data>
    </edge>
    <edge source="n836" target="n984">
      <data key="e_weight">5</data>
    </edge>
    <edge source="n836" target="n985">
      <data key="e_weight">30</data>
    </edge>
    <edge source="n836" target="n986">
      <data key="e_weight">15</data>
    </edge>
    <edge source="n836" target="n987">
      <data key="e_weight">5</data>
    </edge>
    <edge source="n836" target="n988">
      <data key="e_weight">11</data>
    </edge>
    <edge source="n836" target="n989">
      <data key="e_weight">2</data>
    </edge>
    <edge source="n836" target="n990">
      <data key="e_weight">22</data>
    </edge>
    <edge source="n836" target="n991">
      <data key="e_weight">10</data>
    </edge>
    <edge source="n836" target="n992">
      <data key="e_weight">1</data>
    </edge>
    <edge source="n836" target="n993">
      <data key="e_weight">28</data>
    </edge>
    <edge source="n836" target="n994">
      <data key="e_weight">2</data>
    </edge>
    <edge source="n836" target="n995">
      <data key="e_weight">5</data>
    </edge>
    <edge source="n836" target="n996">
      <data key="e_weight">13</data>
    </edge>
    <edge source="n836" target="n997">
      <data key="e_weight">17</data>
    </edge>
    <edge source="n836" target="n998">
      <data key="e_weight">5</data>
    </edge>
    <edge source="n836" target="n999">
      <data key="e_weight">43</data>
    </edge>
    <edge source="n836" target="n1000">
      <data key="e_weight">22</data>
    </edge>
    <edge source="n836" target="n1001">
      <data key="e_weight">15</data>
    </edge>
    <edge source="n836" target="n1002">
      <data key="e_weight">28</data>
    </edge>
    <edge source="n836" target="n1003">
      <data key="e_weight">8</data>
    </edge>
    <edge source="n836" target="n1004">
      <data key="e_weight">19</data>
    </edge>
    <edge source="n836" target="n1005">
      <data key="e_weight">9</data>
    </edge>
    <edge source="n836" target="n1007">
      <data key="e_weight">46</data>
    </edge>
    <edge source="n836" target="n1008">
      <data key="e_weight">36</data>
    </edge>
    <edge source="n836" target="n1009">
      <data key="e_weight">19</data>
    </edge>
    <edge source="n836" target="n1010">
      <data key="e_weight">3</data>
    </edge>
    <edge source="n836" target="n1011">
      <data key="e_weight">15</data>
    </edge>
    <edge source="n836" target="n1012">
      <data key="e_weight">7</data>
    </edge>
    <edge source="n836" target="n1013">
      <data key="e_weight">10</data>
    </edge>
    <edge source="n836" target="n1014">
      <data key="e_weight">6</data>
    </edge>
    <edge source="n836" target="n1015">
      <data key="e_weight">10</data>
    </edge>
    <edge source="n836" target="n1016">
      <data key="e_weight">12</data>
    </edge>
    <edge source="n836" target="n1017">
      <data key="e_weight">20</data>
    </edge>
    <edge source="n836" target="n1018">
      <data key="e_weight">24</data>
    </edge>
    <edge source="n836" target="n1019">
      <data key="e_weight">8</data>
    </edge>
    <edge source="n836" target="n1020">
      <data key="e_weight">15</data>
    </edge>
    <edge source="n836" target="n1021">
      <data key="e_weight">16</data>
    </edge>
    <edge source="n836" target="n1022">
      <data key="e_weight">25</data>
    </edge>
    <edge source="n836" target="n1023">
      <data key="e_weight">77</data>
    </edge>
    <edge source="n836" target="n1024">
      <data key="e_weight">2</data>
    </edge>
    <edge source="n836" target="n1025">
      <data key="e_weight">56</data>
    </edge>
    <edge source="n836" target="n1026">
      <data key="e_weight">9</data>
    </edge>
    <edge source="n836" target="n1027">
      <data key="e_weight">7</data>
    </edge>
    <edge source="n836" target="n1028">
      <data key="e_weight">49</data>
    </edge>
    <edge source="n836" target="n1029">
      <data key="e_weight">21</data>
    </edge>
    <edge source="n836" target="n1030">
      <data key="e_weight">9</data>
    </edge>
    <edge source="n836" target="n1031">
      <data key="e_weight">27</data>
    </edge>
    <edge source="n836" target="n1032">
      <data key="e_weight">8</data>
    </edge>
    <edge source="n836" target="n1033">
      <data key="e_weight">3</data>
    </edge>
    <edge source="n836" target="n1034">
      <data key="e_weight">5</data>
    </edge>
    <edge source="n836" target="n1035">
      <data key="e_weight">7</data>
    </edge>
    <edge source="n836" target="n1036">
      <data key="e_weight">40</data>
    </edge>
    <edge source="n836" target="n1037">
      <data key="e_weight">8</data>
    </edge>
    <edge source="n836" target="n1038">
      <data key="e_weight">20</data>
    </edge>
    <edge source="n836" target="n1039">
      <data key="e_weight">52</data>
    </edge>
    <edge source="n836" target="n1040">
      <data key="e_weight">21</data>
    </edge>
    <edge source="n836" target="n1041">
      <data key="e_weight">17</data>
    </edge>
    <edge source="n836" target="n1042">
      <data key="e_weight">14</data>
    </edge>
    <edge source="n836" target="n1043">
      <data key="e_weight">13</data>
    </edge>
    <edge source="n836" target="n1044">
      <data key="e_weight">42</data>
    </edge>
    <edge source="n836" target="n1045">
      <data key="e_weight">15</data>
    </edge>
    <edge source="n836" target="n1046">
      <data key="e_weight">12</data>
    </edge>
    <edge source="n836" target="n1047">
      <data key="e_weight">15</data>
    </edge>
    <edge source="n836" target="n1048">
      <data key="e_weight">20</data>
    </edge>
    <edge source="n836" target="n1049">
      <data key="e_weight">15</data>
    </edge>
    <edge source="n836" target="n1050">
      <data key="e_weight">1</data>
    </edge>
    <edge source="n836" target="n1051">
      <data key="e_weight">26</data>
    </edge>
    <edge source="n836" target="n1052">
      <data key="e_weight">13</data>
    </edge>
    <edge source="n836" target="n1053">
      <data key="e_weight">35</data>
    </edge>
    <edge source="n836" target="n1054">
      <data key="e_weight">25</data>
    </edge>
    <edge source="n836" target="n1055">
      <data key="e_weight">41</data>
    </edge>
    <edge source="n836" target="n1056">
      <data key="e_weight">30</data>
    </edge>
    <edge source="n836" target="n1057">
      <data key="e_weight">16</data>
    </edge>
    <edge source="n836" target="n1058">
      <data key="e_weight">15</data>
    </edge>
    <edge source="n836" target="n1059">
      <data key="e_weight">11</data>
    </edge>
    <edge source="n836" target="n1060">
      <data key="e_weight">35</data>
    </edge>
    <edge source="n836" target="n1061">
      <data key="e_weight">2</data>
    </edge>
    <edge source="n836" target="n1062">
      <data key="e_weight">25</data>
    </edge>
    <edge source="n836" target="n1063">
      <data key="e_weight">13</data>
    </edge>
    <edge source="n837" target="n838">
      <data key="e_weight">5</data>
    </edge>
    <edge source="n837" target="n839">
      <data key="e_weight">21</data>
    </edge>
    <edge source="n837" target="n840">
      <data key="e_weight">4</data>
    </edge>
    <edge source="n837" target="n841">
      <data key="e_weight">35</data>
    </edge>
    <edge source="n837" target="n843">
      <data key="e_weight">15</data>
    </edge>
    <edge source="n837" target="n844">
      <data key="e_weight">11</data>
    </edge>
    <edge source="n837" target="n845">
      <data key="e_weight">12</data>
    </edge>
    <edge source="n837" target="n846">
      <data key="e_weight">1</data>
    </edge>
    <edge source="n837" target="n847">
      <data key="e_weight">29</data>
    </edge>
    <edge source="n837" target="n848">
      <data key="e_weight">10</data>
    </edge>
    <edge source="n837" target="n849">
      <data key="e_weight">17</data>
    </edge>
    <edge source="n837" target="n850">
      <data key="e_weight">10</data>
    </edge>
    <edge source="n837" target="n852">
      <data key="e_weight">4</data>
    </edge>
    <edge source="n837" target="n853">
      <data key="e_weight">7</data>
    </edge>
    <edge source="n837" target="n854">
      <data key="e_weight">14</data>
    </edge>
    <edge source="n837" target="n855">
      <data key="e_weight">12</data>
    </edge>
    <edge source="n837" target="n856">
      <data key="e_weight">1</data>
    </edge>
    <edge source="n837" target="n857">
      <data key="e_weight">82</data>
    </edge>
    <edge source="n837" target="n858">
      <data key="e_weight">68</data>
    </edge>
    <edge source="n837" target="n859">
      <data key="e_weight">2</data>
    </edge>
    <edge source="n837" target="n860">
      <data key="e_weight">10</data>
    </edge>
    <edge source="n837" target="n861">
      <data key="e_weight">6</data>
    </edge>
    <edge source="n837" target="n862">
      <data key="e_weight">24</data>
    </edge>
    <edge source="n837" target="n863">
      <data key="e_weight">2</data>
    </edge>
    <edge source="n837" target="n864">
      <data key="e_weight">14</data>
    </edge>
    <edge source="n837" target="n865">
      <data key="e_weight">13</data>
    </edge>
    <edge source="n837" target="n866">
      <data key="e_weight">8</data>
    </edge>
    <edge source="n837" target="n867">
      <data key="e_weight">20</data>
    </edge>
    <edge source="n837" target="n868">
      <data key="e_weight">8</data>
    </edge>
    <edge source="n837" target="n870">
      <data key="e_weight">8</data>
    </edge>
    <edge source="n837" target="n871">
      <data key="e_weight">15</data>
    </edge>
    <edge source="n837" target="n872">
      <data key="e_weight">11</data>
    </edge>
    <edge source="n837" target="n873">
      <data key="e_weight">24</data>
    </edge>
    <edge source="n837" target="n874">
      <data key="e_weight">7</data>
    </edge>
    <edge source="n837" target="n875">
      <data key="e_weight">81</data>
    </edge>
    <edge source="n837" target="n876">
      <data key="e_weight">5</data>
    </edge>
    <edge source="n837" target="n877">
      <data key="e_weight">2</data>
    </edge>
    <edge source="n837" target="n878">
      <data key="e_weight">17</data>
    </edge>
    <edge source="n837" target="n879">
      <data key="e_weight">7</data>
    </edge>
    <edge source="n837" target="n880">
      <data key="e_weight">6</data>
    </edge>
    <edge source="n837" target="n881">
      <data key="e_weight">4</data>
    </edge>
    <edge source="n837" target="n882">
      <data key="e_weight">9</data>
    </edge>
    <edge source="n837" target="n883">
      <data key="e_weight">21</data>
    </edge>
    <edge source="n837" target="n884">
      <data key="e_weight">15</data>
    </edge>
    <edge source="n837" target="n885">
      <data key="e_weight">14</data>
    </edge>
    <edge source="n837" target="n886">
      <data key="e_weight">3</data>
    </edge>
    <edge source="n837" target="n887">
      <data key="e_weight">7</data>
    </edge>
    <edge source="n837" target="n889">
      <data key="e_weight">11</data>
    </edge>
    <edge source="n837" target="n890">
      <data key="e_weight">8</data>
    </edge>
    <edge source="n837" target="n891">
      <data key="e_weight">11</data>
    </edge>
    <edge source="n837" target="n892">
      <data key="e_weight">11</data>
    </edge>
    <edge source="n837" target="n893">
      <data key="e_weight">11</data>
    </edge>
    <edge source="n837" target="n894">
      <data key="e_weight">14</data>
    </edge>
    <edge source="n837" target="n895">
      <data key="e_weight">9</data>
    </edge>
    <edge source="n837" target="n896">
      <data key="e_weight">7</data>
    </edge>
    <edge source="n837" target="n897">
      <data key="e_weight">10</data>
    </edge>
    <edge source="n837" target="n898">
      <data key="e_weight">6</data>
    </edge>
    <edge source="n837" target="n899">
      <data key="e_weight">20</data>
    </edge>
    <edge source="n837" target="n900">
      <data key="e_weight">3</data>
    </edge>
    <edge source="n837" target="n901">
      <data key="e_weight">20</data>
    </edge>
    <edge source="n837" target="n902">
      <data key="e_weight">8</data>
    </edge>
    <edge source="n837" target="n903">
      <data key="e_weight">52</data>
    </edge>
    <edge source="n837" target="n904">
      <data key="e_weight">14</data>
    </edge>
    <edge source="n837" target="n905">
      <data key="e_weight">7</data>
    </edge>
    <edge source="n837" target="n906">
      <data key="e_weight">19</data>
    </edge>
    <edge source="n837" target="n907">
      <data key="e_weight">12</data>
    </edge>
    <edge source="n837" target="n909">
      <data key="e_weight">12</data>
    </edge>
    <edge source="n837" target="n910">
      <data key="e_weight">61</data>
    </edge>
    <edge source="n837" target="n911">
      <data key="e_weight">1</data>
    </edge>
    <edge source="n837" target="n912">
      <data key="e_weight">8</data>
    </edge>
    <edge source="n837" target="n913">
      <data key="e_weight">9</data>
    </edge>
    <edge source="n837" target="n914">
      <data key="e_weight">1</data>
    </edge>
    <edge source="n837" target="n915">
      <data key="e_weight">13</data>
    </edge>
    <edge source="n837" target="n917">
      <data key="e_weight">7</data>
    </edge>
    <edge source="n837" target="n918">
      <data key="e_weight">14</data>
    </edge>
    <edge source="n837" target="n920">
      <data key="e_weight">21</data>
    </edge>
    <edge source="n837" target="n921">
      <data key="e_weight">8</data>
    </edge>
    <edge source="n837" target="n922">
      <data key="e_weight">9</data>
    </edge>
    <edge source="n837" target="n923">
      <data key="e_weight">14</data>
    </edge>
    <edge source="n837" target="n924">
      <data key="e_weight">2</data>
    </edge>
    <edge source="n837" target="n925">
      <data key="e_weight">12</data>
    </edge>
    <edge source="n837" target="n927">
      <data key="e_weight">5</data>
    </edge>
    <edge source="n837" target="n928">
      <data key="e_weight">8</data>
    </edge>
    <edge source="n837" target="n929">
      <data key="e_weight">41</data>
    </edge>
    <edge source="n837" target="n931">
      <data key="e_weight">19</data>
    </edge>
    <edge source="n837" target="n932">
      <data key="e_weight">20</data>
    </edge>
    <edge source="n837" target="n933">
      <data key="e_weight">13</data>
    </edge>
    <edge source="n837" target="n935">
      <data key="e_weight">23</data>
    </edge>
    <edge source="n837" target="n936">
      <data key="e_weight">7</data>
    </edge>
    <edge source="n837" target="n937">
      <data key="e_weight">38</data>
    </edge>
    <edge source="n837" target="n938">
      <data key="e_weight">1</data>
    </edge>
    <edge source="n837" target="n939">
      <data key="e_weight">23</data>
    </edge>
    <edge source="n837" target="n940">
      <data key="e_weight">2</data>
    </edge>
    <edge source="n837" target="n941">
      <data key="e_weight">5</data>
    </edge>
    <edge source="n837" target="n942">
      <data key="e_weight">4</data>
    </edge>
    <edge source="n837" target="n943">
      <data key="e_weight">32</data>
    </edge>
    <edge source="n837" target="n944">
      <data key="e_weight">4</data>
    </edge>
    <edge source="n837" target="n945">
      <data key="e_weight">1</data>
    </edge>
    <edge source="n837" target="n946">
      <data key="e_weight">19</data>
    </edge>
    <edge source="n837" target="n947">
      <data key="e_weight">17</data>
    </edge>
    <edge source="n837" target="n949">
      <data key="e_weight">14</data>
    </edge>
    <edge source="n837" target="n950">
      <data key="e_weight">13</data>
    </edge>
    <edge source="n837" target="n951">
      <data key="e_weight">16</data>
    </edge>
    <edge source="n837" target="n952">
      <data key="e_weight">20</data>
    </edge>
    <edge source="n837" target="n953">
      <data key="e_weight">19</data>
    </edge>
    <edge source="n837" target="n954">
      <data key="e_weight">26</data>
    </edge>
    <edge source="n837" target="n955">
      <data key="e_weight">48</data>
    </edge>
    <edge source="n837" target="n956">
      <data key="e_weight">3</data>
    </edge>
    <edge source="n837" target="n957">
      <data key="e_weight">9</data>
    </edge>
    <edge source="n837" target="n958">
      <data key="e_weight">26</data>
    </edge>
    <edge source="n837" target="n959">
      <data key="e_weight">12</data>
    </edge>
    <edge source="n837" target="n960">
      <data key="e_weight">14</data>
    </edge>
    <edge source="n837" target="n961">
      <data key="e_weight">11</data>
    </edge>
    <edge source="n837" target="n962">
      <data key="e_weight">16</data>
    </edge>
    <edge source="n837" target="n964">
      <data key="e_weight">14</data>
    </edge>
    <edge source="n837" target="n965">
      <data key="e_weight">17</data>
    </edge>
    <edge source="n837" target="n966">
      <data key="e_weight">14</data>
    </edge>
    <edge source="n837" target="n967">
      <data key="e_weight">9</data>
    </edge>
    <edge source="n837" target="n968">
      <data key="e_weight">31</data>
    </edge>
    <edge source="n837" target="n969">
      <data key="e_weight">18</data>
    </edge>
    <edge source="n837" target="n972">
      <data key="e_weight">11</data>
    </edge>
    <edge source="n837" target="n973">
      <data key="e_weight">25</data>
    </edge>
    <edge source="n837" target="n975">
      <data key="e_weight">9</data>
    </edge>
    <edge source="n837" target="n976">
      <data key="e_weight">7</data>
    </edge>
    <edge source="n837" target="n977">
      <data key="e_weight">18</data>
    </edge>
    <edge source="n837" target="n978">
      <data key="e_weight">9</data>
    </edge>
    <edge source="n837" target="n980">
      <data key="e_weight">17</data>
    </edge>
    <edge source="n837" target="n981">
      <data key="e_weight">7</data>
    </edge>
    <edge source="n837" target="n982">
      <data key="e_weight">14</data>
    </edge>
    <edge source="n837" target="n983">
      <data key="e_weight">7</data>
    </edge>
    <edge source="n837" target="n984">
      <data key="e_weight">2</data>
    </edge>
    <edge source="n837" target="n985">
      <data key="e_weight">5</data>
    </edge>
    <edge source="n837" target="n986">
      <data key="e_weight">4</data>
    </edge>
    <edge source="n837" target="n987">
      <data key="e_weight">8</data>
    </edge>
    <edge source="n837" target="n988">
      <data key="e_weight">11</data>
    </edge>
    <edge source="n837" target="n989">
      <data key="e_weight">2</data>
    </edge>
    <edge source="n837" target="n990">
      <data key="e_weight">85</data>
    </edge>
    <edge source="n837" target="n991">
      <data key="e_weight">7</data>
    </edge>
    <edge source="n837" target="n992">
      <data key="e_weight">1</data>
    </edge>
    <edge source="n837" target="n993">
      <data key="e_weight">12</data>
    </edge>
    <edge source="n837" target="n994">
      <data key="e_weight">10</data>
    </edge>
    <edge source="n837" target="n995">
      <data key="e_weight">9</data>
    </edge>
    <edge source="n837" target="n996">
      <data key="e_weight">12</data>
    </edge>
    <edge source="n837" target="n997">
      <data key="e_weight">7</data>
    </edge>
    <edge source="n837" target="n998">
      <data key="e_weight">12</data>
    </edge>
    <edge source="n837" target="n999">
      <data key="e_weight">52</data>
    </edge>
    <edge source="n837" target="n1000">
      <data key="e_weight">8</data>
    </edge>
    <edge source="n837" target="n1001">
      <data key="e_weight">10</data>
    </edge>
    <edge source="n837" target="n1002">
      <data key="e_weight">26</data>
    </edge>
    <edge source="n837" target="n1003">
      <data key="e_weight">18</data>
    </edge>
    <edge source="n837" target="n1004">
      <data key="e_weight">8</data>
    </edge>
    <edge source="n837" target="n1005">
      <data key="e_weight">6</data>
    </edge>
    <edge source="n837" target="n1007">
      <data key="e_weight">22</data>
    </edge>
    <edge source="n837" target="n1008">
      <data key="e_weight">12</data>
    </edge>
    <edge source="n837" target="n1009">
      <data key="e_weight">12</data>
    </edge>
    <edge source="n837" target="n1011">
      <data key="e_weight">68</data>
    </edge>
    <edge source="n837" target="n1012">
      <data key="e_weight">23</data>
    </edge>
    <edge source="n837" target="n1013">
      <data key="e_weight">7</data>
    </edge>
    <edge source="n837" target="n1014">
      <data key="e_weight">10</data>
    </edge>
    <edge source="n837" target="n1015">
      <data key="e_weight">4</data>
    </edge>
    <edge source="n837" target="n1016">
      <data key="e_weight">10</data>
    </edge>
    <edge source="n837" target="n1017">
      <data key="e_weight">32</data>
    </edge>
    <edge source="n837" target="n1018">
      <data key="e_weight">7</data>
    </edge>
    <edge source="n837" target="n1019">
      <data key="e_weight">12</data>
    </edge>
    <edge source="n837" target="n1020">
      <data key="e_weight">5</data>
    </edge>
    <edge source="n837" target="n1021">
      <data key="e_weight">20</data>
    </edge>
    <edge source="n837" target="n1022">
      <data key="e_weight">3</data>
    </edge>
    <edge source="n837" target="n1023">
      <data key="e_weight">32</data>
    </edge>
    <edge source="n837" target="n1024">
      <data key="e_weight">23</data>
    </edge>
    <edge source="n837" target="n1025">
      <data key="e_weight">15</data>
    </edge>
    <edge source="n837" target="n1026">
      <data key="e_weight">23</data>
    </edge>
    <edge source="n837" target="n1027">
      <data key="e_weight">1</data>
    </edge>
    <edge source="n837" target="n1028">
      <data key="e_weight">8</data>
    </edge>
    <edge source="n837" target="n1029">
      <data key="e_weight">7</data>
    </edge>
    <edge source="n837" target="n1030">
      <data key="e_weight">8</data>
    </edge>
    <edge source="n837" target="n1031">
      <data key="e_weight">13</data>
    </edge>
    <edge source="n837" target="n1032">
      <data key="e_weight">1</data>
    </edge>
    <edge source="n837" target="n1034">
      <data key="e_weight">13</data>
    </edge>
    <edge source="n837" target="n1035">
      <data key="e_weight">11</data>
    </edge>
    <edge source="n837" target="n1036">
      <data key="e_weight">16</data>
    </edge>
    <edge source="n837" target="n1037">
      <data key="e_weight">16</data>
    </edge>
    <edge source="n837" target="n1038">
      <data key="e_weight">6</data>
    </edge>
    <edge source="n837" target="n1039">
      <data key="e_weight">18</data>
    </edge>
    <edge source="n837" target="n1040">
      <data key="e_weight">5</data>
    </edge>
    <edge source="n837" target="n1041">
      <data key="e_weight">19</data>
    </edge>
    <edge source="n837" target="n1042">
      <data key="e_weight">9</data>
    </edge>
    <edge source="n837" target="n1043">
      <data key="e_weight">10</data>
    </edge>
    <edge source="n837" target="n1044">
      <data key="e_weight">12</data>
    </edge>
    <edge source="n837" target="n1045">
      <data key="e_weight">13</data>
    </edge>
    <edge source="n837" target="n1046">
      <data key="e_weight">4</data>
    </edge>
    <edge source="n837" target="n1047">
      <data key="e_weight">11</data>
    </edge>
    <edge source="n837" target="n1048">
      <data key="e_weight">29</data>
    </edge>
    <edge source="n837" target="n1049">
      <data key="e_weight">28</data>
    </edge>
    <edge source="n837" target="n1051">
      <data key="e_weight">9</data>
    </edge>
    <edge source="n837" target="n1052">
      <data key="e_weight">17</data>
    </edge>
    <edge source="n837" target="n1053">
      <data key="e_weight">11</data>
    </edge>
    <edge source="n837" target="n1054">
      <data key="e_weight">12</data>
    </edge>
    <edge source="n837" target="n1055">
      <data key="e_weight">12</data>
    </edge>
    <edge source="n837" target="n1056">
      <data key="e_weight">3</data>
    </edge>
    <edge source="n837" target="n1057">
      <data key="e_weight">11</data>
    </edge>
    <edge source="n837" target="n1058">
      <data key="e_weight">6</data>
    </edge>
    <edge source="n837" target="n1059">
      <data key="e_weight">14</data>
    </edge>
    <edge source="n837" target="n1060">
      <data key="e_weight">38</data>
    </edge>
    <edge source="n837" target="n1061">
      <data key="e_weight">1</data>
    </edge>
    <edge source="n837" target="n1062">
      <data key="e_weight">19</data>
    </edge>
    <edge source="n837" target="n1063">
      <data key="e_weight">17</data>
    </edge>
    <edge source="n838" target="n839">
      <data key="e_weight">15</data>
    </edge>
    <edge source="n838" target="n840">
      <data key="e_weight">14</data>
    </edge>
    <edge source="n838" target="n841">
      <data key="e_weight">6</data>
    </edge>
    <edge source="n838" target="n843">
      <data key="e_weight">6</data>
    </edge>
    <edge source="n838" target="n844">
      <data key="e_weight">25</data>
    </edge>
    <edge source="n838" target="n845">
      <data key="e_weight">6</data>
    </edge>
    <edge source="n838" target="n846">
      <data key="e_weight">1</data>
    </edge>
    <edge source="n838" target="n847">
      <data key="e_weight">12</data>
    </edge>
    <edge source="n838" target="n848">
      <data key="e_weight">11</data>
    </edge>
    <edge source="n838" target="n849">
      <data key="e_weight">12</data>
    </edge>
    <edge source="n838" target="n850">
      <data key="e_weight">14</data>
    </edge>
    <edge source="n838" target="n852">
      <data key="e_weight">61</data>
    </edge>
    <edge source="n838" target="n853">
      <data key="e_weight">12</data>
    </edge>
    <edge source="n838" target="n854">
      <data key="e_weight">26</data>
    </edge>
    <edge source="n838" target="n855">
      <data key="e_weight">9</data>
    </edge>
    <edge source="n838" target="n857">
      <data key="e_weight">7</data>
    </edge>
    <edge source="n838" target="n858">
      <data key="e_weight">14</data>
    </edge>
    <edge source="n838" target="n859">
      <data key="e_weight">30</data>
    </edge>
    <edge source="n838" target="n860">
      <data key="e_weight">21</data>
    </edge>
    <edge source="n838" target="n861">
      <data key="e_weight">10</data>
    </edge>
    <edge source="n838" target="n862">
      <data key="e_weight">12</data>
    </edge>
    <edge source="n838" target="n863">
      <data key="e_weight">3</data>
    </edge>
    <edge source="n838" target="n864">
      <data key="e_weight">29</data>
    </edge>
    <edge source="n838" target="n865">
      <data key="e_weight">15</data>
    </edge>
    <edge source="n838" target="n866">
      <data key="e_weight">25</data>
    </edge>
    <edge source="n838" target="n867">
      <data key="e_weight">10</data>
    </edge>
    <edge source="n838" target="n868">
      <data key="e_weight">38</data>
    </edge>
    <edge source="n838" target="n870">
      <data key="e_weight">15</data>
    </edge>
    <edge source="n838" target="n871">
      <data key="e_weight">10</data>
    </edge>
    <edge source="n838" target="n872">
      <data key="e_weight">8</data>
    </edge>
    <edge source="n838" target="n873">
      <data key="e_weight">13</data>
    </edge>
    <edge source="n838" target="n874">
      <data key="e_weight">35</data>
    </edge>
    <edge source="n838" target="n875">
      <data key="e_weight">5</data>
    </edge>
    <edge source="n838" target="n876">
      <data key="e_weight">4</data>
    </edge>
    <edge source="n838" target="n877">
      <data key="e_weight">22</data>
    </edge>
    <edge source="n838" target="n878">
      <data key="e_weight">29</data>
    </edge>
    <edge source="n838" target="n879">
      <data key="e_weight">17</data>
    </edge>
    <edge source="n838" target="n880">
      <data key="e_weight">50</data>
    </edge>
    <edge source="n838" target="n881">
      <data key="e_weight">28</data>
    </edge>
    <edge source="n838" target="n882">
      <data key="e_weight">10</data>
    </edge>
    <edge source="n838" target="n883">
      <data key="e_weight">43</data>
    </edge>
    <edge source="n838" target="n884">
      <data key="e_weight">13</data>
    </edge>
    <edge source="n838" target="n885">
      <data key="e_weight">6</data>
    </edge>
    <edge source="n838" target="n886">
      <data key="e_weight">40</data>
    </edge>
    <edge source="n838" target="n887">
      <data key="e_weight">17</data>
    </edge>
    <edge source="n838" target="n889">
      <data key="e_weight">9</data>
    </edge>
    <edge source="n838" target="n890">
      <data key="e_weight">20</data>
    </edge>
    <edge source="n838" target="n891">
      <data key="e_weight">8</data>
    </edge>
    <edge source="n838" target="n892">
      <data key="e_weight">19</data>
    </edge>
    <edge source="n838" target="n893">
      <data key="e_weight">28</data>
    </edge>
    <edge source="n838" target="n894">
      <data key="e_weight">13</data>
    </edge>
    <edge source="n838" target="n895">
      <data key="e_weight">55</data>
    </edge>
    <edge source="n838" target="n896">
      <data key="e_weight">23</data>
    </edge>
    <edge source="n838" target="n897">
      <data key="e_weight">20</data>
    </edge>
    <edge source="n838" target="n898">
      <data key="e_weight">15</data>
    </edge>
    <edge source="n838" target="n899">
      <data key="e_weight">8</data>
    </edge>
    <edge source="n838" target="n900">
      <data key="e_weight">15</data>
    </edge>
    <edge source="n838" target="n901">
      <data key="e_weight">13</data>
    </edge>
    <edge source="n838" target="n902">
      <data key="e_weight">24</data>
    </edge>
    <edge source="n838" target="n903">
      <data key="e_weight">12</data>
    </edge>
    <edge source="n838" target="n904">
      <data key="e_weight">38</data>
    </edge>
    <edge source="n838" target="n905">
      <data key="e_weight">7</data>
    </edge>
    <edge source="n838" target="n906">
      <data key="e_weight">9</data>
    </edge>
    <edge source="n838" target="n907">
      <data key="e_weight">12</data>
    </edge>
    <edge source="n838" target="n909">
      <data key="e_weight">11</data>
    </edge>
    <edge source="n838" target="n910">
      <data key="e_weight">7</data>
    </edge>
    <edge source="n838" target="n912">
      <data key="e_weight">35</data>
    </edge>
    <edge source="n838" target="n913">
      <data key="e_weight">4</data>
    </edge>
    <edge source="n838" target="n914">
      <data key="e_weight">1</data>
    </edge>
    <edge source="n838" target="n915">
      <data key="e_weight">34</data>
    </edge>
    <edge source="n838" target="n916">
      <data key="e_weight">2</data>
    </edge>
    <edge source="n838" target="n917">
      <data key="e_weight">44</data>
    </edge>
    <edge source="n838" target="n918">
      <data key="e_weight">10</data>
    </edge>
    <edge source="n838" target="n920">
      <data key="e_weight">7</data>
    </edge>
    <edge source="n838" target="n921">
      <data key="e_weight">15</data>
    </edge>
    <edge source="n838" target="n922">
      <data key="e_weight">13</data>
    </edge>
    <edge source="n838" target="n923">
      <data key="e_weight">12</data>
    </edge>
    <edge source="n838" target="n924">
      <data key="e_weight">12</data>
    </edge>
    <edge source="n838" target="n925">
      <data key="e_weight">10</data>
    </edge>
    <edge source="n838" target="n927">
      <data key="e_weight">20</data>
    </edge>
    <edge source="n838" target="n928">
      <data key="e_weight">21</data>
    </edge>
    <edge source="n838" target="n929">
      <data key="e_weight">7</data>
    </edge>
    <edge source="n838" target="n931">
      <data key="e_weight">12</data>
    </edge>
    <edge source="n838" target="n932">
      <data key="e_weight">23</data>
    </edge>
    <edge source="n838" target="n933">
      <data key="e_weight">6</data>
    </edge>
    <edge source="n838" target="n934">
      <data key="e_weight">1</data>
    </edge>
    <edge source="n838" target="n935">
      <data key="e_weight">9</data>
    </edge>
    <edge source="n838" target="n936">
      <data key="e_weight">18</data>
    </edge>
    <edge source="n838" target="n937">
      <data key="e_weight">31</data>
    </edge>
    <edge source="n838" target="n939">
      <data key="e_weight">16</data>
    </edge>
    <edge source="n838" target="n940">
      <data key="e_weight">7</data>
    </edge>
    <edge source="n838" target="n941">
      <data key="e_weight">11</data>
    </edge>
    <edge source="n838" target="n942">
      <data key="e_weight">10</data>
    </edge>
    <edge source="n838" target="n943">
      <data key="e_weight">2</data>
    </edge>
    <edge source="n838" target="n944">
      <data key="e_weight">19</data>
    </edge>
    <edge source="n838" target="n945">
      <data key="e_weight">1</data>
    </edge>
    <edge source="n838" target="n946">
      <data key="e_weight">6</data>
    </edge>
    <edge source="n838" target="n947">
      <data key="e_weight">5</data>
    </edge>
    <edge source="n838" target="n949">
      <data key="e_weight">16</data>
    </edge>
    <edge source="n838" target="n950">
      <data key="e_weight">20</data>
    </edge>
    <edge source="n838" target="n951">
      <data key="e_weight">20</data>
    </edge>
    <edge source="n838" target="n952">
      <data key="e_weight">5</data>
    </edge>
    <edge source="n838" target="n953">
      <data key="e_weight">10</data>
    </edge>
    <edge source="n838" target="n954">
      <data key="e_weight">8</data>
    </edge>
    <edge source="n838" target="n955">
      <data key="e_weight">26</data>
    </edge>
    <edge source="n838" target="n956">
      <data key="e_weight">4</data>
    </edge>
    <edge source="n838" target="n957">
      <data key="e_weight">21</data>
    </edge>
    <edge source="n838" target="n958">
      <data key="e_weight">16</data>
    </edge>
    <edge source="n838" target="n959">
      <data key="e_weight">20</data>
    </edge>
    <edge source="n838" target="n960">
      <data key="e_weight">20</data>
    </edge>
    <edge source="n838" target="n961">
      <data key="e_weight">12</data>
    </edge>
    <edge source="n838" target="n962">
      <data key="e_weight">4</data>
    </edge>
    <edge source="n838" target="n964">
      <data key="e_weight">15</data>
    </edge>
    <edge source="n838" target="n965">
      <data key="e_weight">7</data>
    </edge>
    <edge source="n838" target="n966">
      <data key="e_weight">18</data>
    </edge>
    <edge source="n838" target="n967">
      <data key="e_weight">25</data>
    </edge>
    <edge source="n838" target="n968">
      <data key="e_weight">5</data>
    </edge>
    <edge source="n838" target="n969">
      <data key="e_weight">13</data>
    </edge>
    <edge source="n838" target="n971">
      <data key="e_weight">1</data>
    </edge>
    <edge source="n838" target="n972">
      <data key="e_weight">35</data>
    </edge>
    <edge source="n838" target="n973">
      <data key="e_weight">18</data>
    </edge>
    <edge source="n838" target="n974">
      <data key="e_weight">2</data>
    </edge>
    <edge source="n838" target="n975">
      <data key="e_weight">10</data>
    </edge>
    <edge source="n838" target="n976">
      <data key="e_weight">26</data>
    </edge>
    <edge source="n838" target="n977">
      <data key="e_weight">22</data>
    </edge>
    <edge source="n838" target="n978">
      <data key="e_weight">31</data>
    </edge>
    <edge source="n838" target="n980">
      <data key="e_weight">49</data>
    </edge>
    <edge source="n838" target="n981">
      <data key="e_weight">16</data>
    </edge>
    <edge source="n838" target="n982">
      <data key="e_weight">12</data>
    </edge>
    <edge source="n838" target="n983">
      <data key="e_weight">27</data>
    </edge>
    <edge source="n838" target="n984">
      <data key="e_weight">7</data>
    </edge>
    <edge source="n838" target="n985">
      <data key="e_weight">17</data>
    </edge>
    <edge source="n838" target="n986">
      <data key="e_weight">28</data>
    </edge>
    <edge source="n838" target="n987">
      <data key="e_weight">1</data>
    </edge>
    <edge source="n838" target="n988">
      <data key="e_weight">18</data>
    </edge>
    <edge source="n838" target="n989">
      <data key="e_weight">6</data>
    </edge>
    <edge source="n838" target="n990">
      <data key="e_weight">8</data>
    </edge>
    <edge source="n838" target="n991">
      <data key="e_weight">23</data>
    </edge>
    <edge source="n838" target="n992">
      <data key="e_weight">1</data>
    </edge>
    <edge source="n838" target="n993">
      <data key="e_weight">23</data>
    </edge>
    <edge source="n838" target="n994">
      <data key="e_weight">5</data>
    </edge>
    <edge source="n838" target="n995">
      <data key="e_weight">12</data>
    </edge>
    <edge source="n838" target="n996">
      <data key="e_weight">20</data>
    </edge>
    <edge source="n838" target="n997">
      <data key="e_weight">18</data>
    </edge>
    <edge source="n838" target="n998">
      <data key="e_weight">7</data>
    </edge>
    <edge source="n838" target="n999">
      <data key="e_weight">7</data>
    </edge>
    <edge source="n838" target="n1000">
      <data key="e_weight">9</data>
    </edge>
    <edge source="n838" target="n1001">
      <data key="e_weight">3</data>
    </edge>
    <edge source="n838" target="n1002">
      <data key="e_weight">24</data>
    </edge>
    <edge source="n838" target="n1003">
      <data key="e_weight">8</data>
    </edge>
    <edge source="n838" target="n1004">
      <data key="e_weight">13</data>
    </edge>
    <edge source="n838" target="n1005">
      <data key="e_weight">5</data>
    </edge>
    <edge source="n838" target="n1007">
      <data key="e_weight">8</data>
    </edge>
    <edge source="n838" target="n1008">
      <data key="e_weight">11</data>
    </edge>
    <edge source="n838" target="n1009">
      <data key="e_weight">31</data>
    </edge>
    <edge source="n838" target="n1010">
      <data key="e_weight">1</data>
    </edge>
    <edge source="n838" target="n1011">
      <data key="e_weight">10</data>
    </edge>
    <edge source="n838" target="n1012">
      <data key="e_weight">26</data>
    </edge>
    <edge source="n838" target="n1013">
      <data key="e_weight">17</data>
    </edge>
    <edge source="n838" target="n1014">
      <data key="e_weight">15</data>
    </edge>
    <edge source="n838" target="n1015">
      <data key="e_weight">39</data>
    </edge>
    <edge source="n838" target="n1016">
      <data key="e_weight">16</data>
    </edge>
    <edge source="n838" target="n1017">
      <data key="e_weight">10</data>
    </edge>
    <edge source="n838" target="n1018">
      <data key="e_weight">23</data>
    </edge>
    <edge source="n838" target="n1019">
      <data key="e_weight">11</data>
    </edge>
    <edge source="n838" target="n1020">
      <data key="e_weight">3</data>
    </edge>
    <edge source="n838" target="n1021">
      <data key="e_weight">32</data>
    </edge>
    <edge source="n838" target="n1022">
      <data key="e_weight">21</data>
    </edge>
    <edge source="n838" target="n1023">
      <data key="e_weight">13</data>
    </edge>
    <edge source="n838" target="n1024">
      <data key="e_weight">11</data>
    </edge>
    <edge source="n838" target="n1025">
      <data key="e_weight">8</data>
    </edge>
    <edge source="n838" target="n1026">
      <data key="e_weight">9</data>
    </edge>
    <edge source="n838" target="n1027">
      <data key="e_weight">13</data>
    </edge>
    <edge source="n838" target="n1028">
      <data key="e_weight">15</data>
    </edge>
    <edge source="n838" target="n1029">
      <data key="e_weight">12</data>
    </edge>
    <edge source="n838" target="n1030">
      <data key="e_weight">37</data>
    </edge>
    <edge source="n838" target="n1031">
      <data key="e_weight">7</data>
    </edge>
    <edge source="n838" target="n1032">
      <data key="e_weight">5</data>
    </edge>
    <edge source="n838" target="n1033">
      <data key="e_weight">2</data>
    </edge>
    <edge source="n838" target="n1034">
      <data key="e_weight">4</data>
    </edge>
    <edge source="n838" target="n1035">
      <data key="e_weight">6</data>
    </edge>
    <edge source="n838" target="n1036">
      <data key="e_weight">5</data>
    </edge>
    <edge source="n838" target="n1037">
      <data key="e_weight">8</data>
    </edge>
    <edge source="n838" target="n1038">
      <data key="e_weight">8</data>
    </edge>
    <edge source="n838" target="n1039">
      <data key="e_weight">6</data>
    </edge>
    <edge source="n838" target="n1040">
      <data key="e_weight">16</data>
    </edge>
    <edge source="n838" target="n1041">
      <data key="e_weight">13</data>
    </edge>
    <edge source="n838" target="n1042">
      <data key="e_weight">16</data>
    </edge>
    <edge source="n838" target="n1043">
      <data key="e_weight">49</data>
    </edge>
    <edge source="n838" target="n1044">
      <data key="e_weight">12</data>
    </edge>
    <edge source="n838" target="n1045">
      <data key="e_weight">23</data>
    </edge>
    <edge source="n838" target="n1046">
      <data key="e_weight">17</data>
    </edge>
    <edge source="n838" target="n1047">
      <data key="e_weight">9</data>
    </edge>
    <edge source="n838" target="n1048">
      <data key="e_weight">9</data>
    </edge>
    <edge source="n838" target="n1049">
      <data key="e_weight">16</data>
    </edge>
    <edge source="n838" target="n1051">
      <data key="e_weight">19</data>
    </edge>
    <edge source="n838" target="n1052">
      <data key="e_weight">15</data>
    </edge>
    <edge source="n838" target="n1053">
      <data key="e_weight">21</data>
    </edge>
    <edge source="n838" target="n1054">
      <data key="e_weight">9</data>
    </edge>
    <edge source="n838" target="n1055">
      <data key="e_weight">7</data>
    </edge>
    <edge source="n838" target="n1056">
      <data key="e_weight">12</data>
    </edge>
    <edge source="n838" target="n1057">
      <data key="e_weight">11</data>
    </edge>
    <edge source="n838" target="n1058">
      <data key="e_weight">19</data>
    </edge>
    <edge source="n838" target="n1059">
      <data key="e_weight">28</data>
    </edge>
    <edge source="n838" target="n1060">
      <data key="e_weight">14</data>
    </edge>
    <edge source="n838" target="n1061">
      <data key="e_weight">1</data>
    </edge>
    <edge source="n838" target="n1062">
      <data key="e_weight">12</data>
    </edge>
    <edge source="n838" target="n1063">
      <data key="e_weight">11</data>
    </edge>
    <edge source="n839" target="n840">
      <data key="e_weight">10</data>
    </edge>
    <edge source="n839" target="n841">
      <data key="e_weight">35</data>
    </edge>
    <edge source="n839" target="n843">
      <data key="e_weight">29</data>
    </edge>
    <edge source="n839" target="n844">
      <data key="e_weight">11</data>
    </edge>
    <edge source="n839" target="n845">
      <data key="e_weight">41</data>
    </edge>
    <edge source="n839" target="n846">
      <data key="e_weight">6</data>
    </edge>
    <edge source="n839" target="n847">
      <data key="e_weight">34</data>
    </edge>
    <edge source="n839" target="n848">
      <data key="e_weight">12</data>
    </edge>
    <edge source="n839" target="n849">
      <data key="e_weight">31</data>
    </edge>
    <edge source="n839" target="n850">
      <data key="e_weight">7</data>
    </edge>
    <edge source="n839" target="n852">
      <data key="e_weight">25</data>
    </edge>
    <edge source="n839" target="n853">
      <data key="e_weight">21</data>
    </edge>
    <edge source="n839" target="n854">
      <data key="e_weight">47</data>
    </edge>
    <edge source="n839" target="n855">
      <data key="e_weight">24</data>
    </edge>
    <edge source="n839" target="n857">
      <data key="e_weight">38</data>
    </edge>
    <edge source="n839" target="n858">
      <data key="e_weight">25</data>
    </edge>
    <edge source="n839" target="n859">
      <data key="e_weight">13</data>
    </edge>
    <edge source="n839" target="n860">
      <data key="e_weight">20</data>
    </edge>
    <edge source="n839" target="n861">
      <data key="e_weight">57</data>
    </edge>
    <edge source="n839" target="n862">
      <data key="e_weight">12</data>
    </edge>
    <edge source="n839" target="n863">
      <data key="e_weight">10</data>
    </edge>
    <edge source="n839" target="n864">
      <data key="e_weight">13</data>
    </edge>
    <edge source="n839" target="n865">
      <data key="e_weight">35</data>
    </edge>
    <edge source="n839" target="n866">
      <data key="e_weight">17</data>
    </edge>
    <edge source="n839" target="n867">
      <data key="e_weight">10</data>
    </edge>
    <edge source="n839" target="n868">
      <data key="e_weight">33</data>
    </edge>
    <edge source="n839" target="n870">
      <data key="e_weight">33</data>
    </edge>
    <edge source="n839" target="n871">
      <data key="e_weight">39</data>
    </edge>
    <edge source="n839" target="n872">
      <data key="e_weight">12</data>
    </edge>
    <edge source="n839" target="n873">
      <data key="e_weight">18</data>
    </edge>
    <edge source="n839" target="n874">
      <data key="e_weight">24</data>
    </edge>
    <edge source="n839" target="n875">
      <data key="e_weight">59</data>
    </edge>
    <edge source="n839" target="n876">
      <data key="e_weight">15</data>
    </edge>
    <edge source="n839" target="n877">
      <data key="e_weight">6</data>
    </edge>
    <edge source="n839" target="n878">
      <data key="e_weight">12</data>
    </edge>
    <edge source="n839" target="n879">
      <data key="e_weight">51</data>
    </edge>
    <edge source="n839" target="n880">
      <data key="e_weight">12</data>
    </edge>
    <edge source="n839" target="n881">
      <data key="e_weight">17</data>
    </edge>
    <edge source="n839" target="n882">
      <data key="e_weight">17</data>
    </edge>
    <edge source="n839" target="n883">
      <data key="e_weight">14</data>
    </edge>
    <edge source="n839" target="n884">
      <data key="e_weight">23</data>
    </edge>
    <edge source="n839" target="n885">
      <data key="e_weight">10</data>
    </edge>
    <edge source="n839" target="n886">
      <data key="e_weight">31</data>
    </edge>
    <edge source="n839" target="n887">
      <data key="e_weight">10</data>
    </edge>
    <edge source="n839" target="n889">
      <data key="e_weight">70</data>
    </edge>
    <edge source="n839" target="n890">
      <data key="e_weight">8</data>
    </edge>
    <edge source="n839" target="n891">
      <data key="e_weight">11</data>
    </edge>
    <edge source="n839" target="n892">
      <data key="e_weight">32</data>
    </edge>
    <edge source="n839" target="n893">
      <data key="e_weight">34</data>
    </edge>
    <edge source="n839" target="n894">
      <data key="e_weight">14</data>
    </edge>
    <edge source="n839" target="n895">
      <data key="e_weight">19</data>
    </edge>
    <edge source="n839" target="n896">
      <data key="e_weight">20</data>
    </edge>
    <edge source="n839" target="n897">
      <data key="e_weight">27</data>
    </edge>
    <edge source="n839" target="n898">
      <data key="e_weight">10</data>
    </edge>
    <edge source="n839" target="n899">
      <data key="e_weight">20</data>
    </edge>
    <edge source="n839" target="n900">
      <data key="e_weight">25</data>
    </edge>
    <edge source="n839" target="n901">
      <data key="e_weight">13</data>
    </edge>
    <edge source="n839" target="n902">
      <data key="e_weight">63</data>
    </edge>
    <edge source="n839" target="n903">
      <data key="e_weight">29</data>
    </edge>
    <edge source="n839" target="n904">
      <data key="e_weight">27</data>
    </edge>
    <edge source="n839" target="n905">
      <data key="e_weight">19</data>
    </edge>
    <edge source="n839" target="n906">
      <data key="e_weight">31</data>
    </edge>
    <edge source="n839" target="n907">
      <data key="e_weight">28</data>
    </edge>
    <edge source="n839" target="n909">
      <data key="e_weight">16</data>
    </edge>
    <edge source="n839" target="n910">
      <data key="e_weight">17</data>
    </edge>
    <edge source="n839" target="n912">
      <data key="e_weight">21</data>
    </edge>
    <edge source="n839" target="n913">
      <data key="e_weight">20</data>
    </edge>
    <edge source="n839" target="n915">
      <data key="e_weight">31</data>
    </edge>
    <edge source="n839" target="n917">
      <data key="e_weight">16</data>
    </edge>
    <edge source="n839" target="n918">
      <data key="e_weight">50</data>
    </edge>
    <edge source="n839" target="n919">
      <data key="e_weight">1</data>
    </edge>
    <edge source="n839" target="n920">
      <data key="e_weight">25</data>
    </edge>
    <edge source="n839" target="n921">
      <data key="e_weight">16</data>
    </edge>
    <edge source="n839" target="n922">
      <data key="e_weight">11</data>
    </edge>
    <edge source="n839" target="n923">
      <data key="e_weight">19</data>
    </edge>
    <edge source="n839" target="n924">
      <data key="e_weight">5</data>
    </edge>
    <edge source="n839" target="n925">
      <data key="e_weight">14</data>
    </edge>
    <edge source="n839" target="n927">
      <data key="e_weight">27</data>
    </edge>
    <edge source="n839" target="n928">
      <data key="e_weight">16</data>
    </edge>
    <edge source="n839" target="n929">
      <data key="e_weight">38</data>
    </edge>
    <edge source="n839" target="n931">
      <data key="e_weight">15</data>
    </edge>
    <edge source="n839" target="n932">
      <data key="e_weight">11</data>
    </edge>
    <edge source="n839" target="n933">
      <data key="e_weight">17</data>
    </edge>
    <edge source="n839" target="n934">
      <data key="e_weight">1</data>
    </edge>
    <edge source="n839" target="n935">
      <data key="e_weight">39</data>
    </edge>
    <edge source="n839" target="n936">
      <data key="e_weight">22</data>
    </edge>
    <edge source="n839" target="n937">
      <data key="e_weight">19</data>
    </edge>
    <edge source="n839" target="n939">
      <data key="e_weight">25</data>
    </edge>
    <edge source="n839" target="n940">
      <data key="e_weight">16</data>
    </edge>
    <edge source="n839" target="n941">
      <data key="e_weight">13</data>
    </edge>
    <edge source="n839" target="n942">
      <data key="e_weight">13</data>
    </edge>
    <edge source="n839" target="n943">
      <data key="e_weight">35</data>
    </edge>
    <edge source="n839" target="n944">
      <data key="e_weight">10</data>
    </edge>
    <edge source="n839" target="n945">
      <data key="e_weight">2</data>
    </edge>
    <edge source="n839" target="n946">
      <data key="e_weight">14</data>
    </edge>
    <edge source="n839" target="n947">
      <data key="e_weight">21</data>
    </edge>
    <edge source="n839" target="n949">
      <data key="e_weight">36</data>
    </edge>
    <edge source="n839" target="n950">
      <data key="e_weight">36</data>
    </edge>
    <edge source="n839" target="n951">
      <data key="e_weight">37</data>
    </edge>
    <edge source="n839" target="n952">
      <data key="e_weight">7</data>
    </edge>
    <edge source="n839" target="n953">
      <data key="e_weight">42</data>
    </edge>
    <edge source="n839" target="n954">
      <data key="e_weight">34</data>
    </edge>
    <edge source="n839" target="n955">
      <data key="e_weight">33</data>
    </edge>
    <edge source="n839" target="n956">
      <data key="e_weight">3</data>
    </edge>
    <edge source="n839" target="n957">
      <data key="e_weight">44</data>
    </edge>
    <edge source="n839" target="n958">
      <data key="e_weight">38</data>
    </edge>
    <edge source="n839" target="n959">
      <data key="e_weight">40</data>
    </edge>
    <edge source="n839" target="n960">
      <data key="e_weight">25</data>
    </edge>
    <edge source="n839" target="n961">
      <data key="e_weight">19</data>
    </edge>
    <edge source="n839" target="n962">
      <data key="e_weight">27</data>
    </edge>
    <edge source="n839" target="n964">
      <data key="e_weight">15</data>
    </edge>
    <edge source="n839" target="n965">
      <data key="e_weight">14</data>
    </edge>
    <edge source="n839" target="n966">
      <data key="e_weight">25</data>
    </edge>
    <edge source="n839" target="n967">
      <data key="e_weight">40</data>
    </edge>
    <edge source="n839" target="n968">
      <data key="e_weight">19</data>
    </edge>
    <edge source="n839" target="n969">
      <data key="e_weight">20</data>
    </edge>
    <edge source="n839" target="n972">
      <data key="e_weight">25</data>
    </edge>
    <edge source="n839" target="n973">
      <data key="e_weight">16</data>
    </edge>
    <edge source="n839" target="n974">
      <data key="e_weight">1</data>
    </edge>
    <edge source="n839" target="n975">
      <data key="e_weight">20</data>
    </edge>
    <edge source="n839" target="n976">
      <data key="e_weight">24</data>
    </edge>
    <edge source="n839" target="n977">
      <data key="e_weight">19</data>
    </edge>
    <edge source="n839" target="n978">
      <data key="e_weight">21</data>
    </edge>
    <edge source="n839" target="n980">
      <data key="e_weight">25</data>
    </edge>
    <edge source="n839" target="n981">
      <data key="e_weight">9</data>
    </edge>
    <edge source="n839" target="n982">
      <data key="e_weight">25</data>
    </edge>
    <edge source="n839" target="n983">
      <data key="e_weight">22</data>
    </edge>
    <edge source="n839" target="n984">
      <data key="e_weight">14</data>
    </edge>
    <edge source="n839" target="n985">
      <data key="e_weight">13</data>
    </edge>
    <edge source="n839" target="n986">
      <data key="e_weight">8</data>
    </edge>
    <edge source="n839" target="n987">
      <data key="e_weight">7</data>
    </edge>
    <edge source="n839" target="n988">
      <data key="e_weight">35</data>
    </edge>
    <edge source="n839" target="n989">
      <data key="e_weight">15</data>
    </edge>
    <edge source="n839" target="n990">
      <data key="e_weight">55</data>
    </edge>
    <edge source="n839" target="n991">
      <data key="e_weight">11</data>
    </edge>
    <edge source="n839" target="n992">
      <data key="e_weight">1</data>
    </edge>
    <edge source="n839" target="n993">
      <data key="e_weight">29</data>
    </edge>
    <edge source="n839" target="n994">
      <data key="e_weight">8</data>
    </edge>
    <edge source="n839" target="n995">
      <data key="e_weight">11</data>
    </edge>
    <edge source="n839" target="n996">
      <data key="e_weight">22</data>
    </edge>
    <edge source="n839" target="n997">
      <data key="e_weight">27</data>
    </edge>
    <edge source="n839" target="n998">
      <data key="e_weight">6</data>
    </edge>
    <edge source="n839" target="n999">
      <data key="e_weight">40</data>
    </edge>
    <edge source="n839" target="n1000">
      <data key="e_weight">18</data>
    </edge>
    <edge source="n839" target="n1001">
      <data key="e_weight">2</data>
    </edge>
    <edge source="n839" target="n1002">
      <data key="e_weight">6</data>
    </edge>
    <edge source="n839" target="n1003">
      <data key="e_weight">11</data>
    </edge>
    <edge source="n839" target="n1004">
      <data key="e_weight">21</data>
    </edge>
    <edge source="n839" target="n1005">
      <data key="e_weight">27</data>
    </edge>
    <edge source="n839" target="n1007">
      <data key="e_weight">22</data>
    </edge>
    <edge source="n839" target="n1008">
      <data key="e_weight">26</data>
    </edge>
    <edge source="n839" target="n1009">
      <data key="e_weight">38</data>
    </edge>
    <edge source="n839" target="n1010">
      <data key="e_weight">1</data>
    </edge>
    <edge source="n839" target="n1011">
      <data key="e_weight">56</data>
    </edge>
    <edge source="n839" target="n1012">
      <data key="e_weight">10</data>
    </edge>
    <edge source="n839" target="n1013">
      <data key="e_weight">30</data>
    </edge>
    <edge source="n839" target="n1014">
      <data key="e_weight">22</data>
    </edge>
    <edge source="n839" target="n1015">
      <data key="e_weight">9</data>
    </edge>
    <edge source="n839" target="n1016">
      <data key="e_weight">45</data>
    </edge>
    <edge source="n839" target="n1017">
      <data key="e_weight">21</data>
    </edge>
    <edge source="n839" target="n1018">
      <data key="e_weight">27</data>
    </edge>
    <edge source="n839" target="n1019">
      <data key="e_weight">22</data>
    </edge>
    <edge source="n839" target="n1020">
      <data key="e_weight">2</data>
    </edge>
    <edge source="n839" target="n1021">
      <data key="e_weight">23</data>
    </edge>
    <edge source="n839" target="n1022">
      <data key="e_weight">29</data>
    </edge>
    <edge source="n839" target="n1023">
      <data key="e_weight">23</data>
    </edge>
    <edge source="n839" target="n1024">
      <data key="e_weight">8</data>
    </edge>
    <edge source="n839" target="n1025">
      <data key="e_weight">15</data>
    </edge>
    <edge source="n839" target="n1026">
      <data key="e_weight">24</data>
    </edge>
    <edge source="n839" target="n1027">
      <data key="e_weight">31</data>
    </edge>
    <edge source="n839" target="n1028">
      <data key="e_weight">8</data>
    </edge>
    <edge source="n839" target="n1029">
      <data key="e_weight">20</data>
    </edge>
    <edge source="n839" target="n1030">
      <data key="e_weight">13</data>
    </edge>
    <edge source="n839" target="n1031">
      <data key="e_weight">41</data>
    </edge>
    <edge source="n839" target="n1032">
      <data key="e_weight">7</data>
    </edge>
    <edge source="n839" target="n1033">
      <data key="e_weight">2</data>
    </edge>
    <edge source="n839" target="n1034">
      <data key="e_weight">22</data>
    </edge>
    <edge source="n839" target="n1035">
      <data key="e_weight">13</data>
    </edge>
    <edge source="n839" target="n1036">
      <data key="e_weight">13</data>
    </edge>
    <edge source="n839" target="n1037">
      <data key="e_weight">34</data>
    </edge>
    <edge source="n839" target="n1038">
      <data key="e_weight">14</data>
    </edge>
    <edge source="n839" target="n1039">
      <data key="e_weight">25</data>
    </edge>
    <edge source="n839" target="n1040">
      <data key="e_weight">44</data>
    </edge>
    <edge source="n839" target="n1041">
      <data key="e_weight">25</data>
    </edge>
    <edge source="n839" target="n1042">
      <data key="e_weight">39</data>
    </edge>
    <edge source="n839" target="n1043">
      <data key="e_weight">41</data>
    </edge>
    <edge source="n839" target="n1044">
      <data key="e_weight">18</data>
    </edge>
    <edge source="n839" target="n1045">
      <data key="e_weight">12</data>
    </edge>
    <edge source="n839" target="n1046">
      <data key="e_weight">24</data>
    </edge>
    <edge source="n839" target="n1047">
      <data key="e_weight">15</data>
    </edge>
    <edge source="n839" target="n1048">
      <data key="e_weight">47</data>
    </edge>
    <edge source="n839" target="n1049">
      <data key="e_weight">18</data>
    </edge>
    <edge source="n839" target="n1051">
      <data key="e_weight">32</data>
    </edge>
    <edge source="n839" target="n1052">
      <data key="e_weight">27</data>
    </edge>
    <edge source="n839" target="n1053">
      <data key="e_weight">25</data>
    </edge>
    <edge source="n839" target="n1054">
      <data key="e_weight">9</data>
    </edge>
    <edge source="n839" target="n1055">
      <data key="e_weight">23</data>
    </edge>
    <edge source="n839" target="n1056">
      <data key="e_weight">8</data>
    </edge>
    <edge source="n839" target="n1057">
      <data key="e_weight">19</data>
    </edge>
    <edge source="n839" target="n1058">
      <data key="e_weight">15</data>
    </edge>
    <edge source="n839" target="n1059">
      <data key="e_weight">16</data>
    </edge>
    <edge source="n839" target="n1060">
      <data key="e_weight">26</data>
    </edge>
    <edge source="n839" target="n1061">
      <data key="e_weight">3</data>
    </edge>
    <edge source="n839" target="n1062">
      <data key="e_weight">50</data>
    </edge>
    <edge source="n839" target="n1063">
      <data key="e_weight">18</data>
    </edge>
    <edge source="n840" target="n841">
      <data key="e_weight">6</data>
    </edge>
    <edge source="n840" target="n843">
      <data key="e_weight">9</data>
    </edge>
    <edge source="n840" target="n844">
      <data key="e_weight">9</data>
    </edge>
    <edge source="n840" target="n845">
      <data key="e_weight">3</data>
    </edge>
    <edge source="n840" target="n846">
      <data key="e_weight">2</data>
    </edge>
    <edge source="n840" target="n847">
      <data key="e_weight">21</data>
    </edge>
    <edge source="n840" target="n848">
      <data key="e_weight">14</data>
    </edge>
    <edge source="n840" target="n849">
      <data key="e_weight">16</data>
    </edge>
    <edge source="n840" target="n850">
      <data key="e_weight">3</data>
    </edge>
    <edge source="n840" target="n852">
      <data key="e_weight">22</data>
    </edge>
    <edge source="n840" target="n853">
      <data key="e_weight">6</data>
    </edge>
    <edge source="n840" target="n854">
      <data key="e_weight">12</data>
    </edge>
    <edge source="n840" target="n855">
      <data key="e_weight">29</data>
    </edge>
    <edge source="n840" target="n857">
      <data key="e_weight">9</data>
    </edge>
    <edge source="n840" target="n858">
      <data key="e_weight">13</data>
    </edge>
    <edge source="n840" target="n859">
      <data key="e_weight">16</data>
    </edge>
    <edge source="n840" target="n860">
      <data key="e_weight">26</data>
    </edge>
    <edge source="n840" target="n861">
      <data key="e_weight">8</data>
    </edge>
    <edge source="n840" target="n862">
      <data key="e_weight">8</data>
    </edge>
    <edge source="n840" target="n863">
      <data key="e_weight">6</data>
    </edge>
    <edge source="n840" target="n864">
      <data key="e_weight">22</data>
    </edge>
    <edge source="n840" target="n865">
      <data key="e_weight">13</data>
    </edge>
    <edge source="n840" target="n866">
      <data key="e_weight">16</data>
    </edge>
    <edge source="n840" target="n867">
      <data key="e_weight">19</data>
    </edge>
    <edge source="n840" target="n868">
      <data key="e_weight">17</data>
    </edge>
    <edge source="n840" target="n870">
      <data key="e_weight">4</data>
    </edge>
    <edge source="n840" target="n871">
      <data key="e_weight">7</data>
    </edge>
    <edge source="n840" target="n872">
      <data key="e_weight">11</data>
    </edge>
    <edge source="n840" target="n873">
      <data key="e_weight">10</data>
    </edge>
    <edge source="n840" target="n874">
      <data key="e_weight">8</data>
    </edge>
    <edge source="n840" target="n875">
      <data key="e_weight">9</data>
    </edge>
    <edge source="n840" target="n876">
      <data key="e_weight">14</data>
    </edge>
    <edge source="n840" target="n877">
      <data key="e_weight">11</data>
    </edge>
    <edge source="n840" target="n878">
      <data key="e_weight">10</data>
    </edge>
    <edge source="n840" target="n879">
      <data key="e_weight">17</data>
    </edge>
    <edge source="n840" target="n880">
      <data key="e_weight">20</data>
    </edge>
    <edge source="n840" target="n881">
      <data key="e_weight">23</data>
    </edge>
    <edge source="n840" target="n882">
      <data key="e_weight">10</data>
    </edge>
    <edge source="n840" target="n883">
      <data key="e_weight">16</data>
    </edge>
    <edge source="n840" target="n884">
      <data key="e_weight">12</data>
    </edge>
    <edge source="n840" target="n885">
      <data key="e_weight">11</data>
    </edge>
    <edge source="n840" target="n886">
      <data key="e_weight">8</data>
    </edge>
    <edge source="n840" target="n887">
      <data key="e_weight">20</data>
    </edge>
    <edge source="n840" target="n889">
      <data key="e_weight">20</data>
    </edge>
    <edge source="n840" target="n890">
      <data key="e_weight">24</data>
    </edge>
    <edge source="n840" target="n891">
      <data key="e_weight">18</data>
    </edge>
    <edge source="n840" target="n892">
      <data key="e_weight">9</data>
    </edge>
    <edge source="n840" target="n893">
      <data key="e_weight">11</data>
    </edge>
    <edge source="n840" target="n894">
      <data key="e_weight">14</data>
    </edge>
    <edge source="n840" target="n895">
      <data key="e_weight">25</data>
    </edge>
    <edge source="n840" target="n896">
      <data key="e_weight">11</data>
    </edge>
    <edge source="n840" target="n897">
      <data key="e_weight">17</data>
    </edge>
    <edge source="n840" target="n898">
      <data key="e_weight">18</data>
    </edge>
    <edge source="n840" target="n899">
      <data key="e_weight">14</data>
    </edge>
    <edge source="n840" target="n900">
      <data key="e_weight">19</data>
    </edge>
    <edge source="n840" target="n901">
      <data key="e_weight">5</data>
    </edge>
    <edge source="n840" target="n902">
      <data key="e_weight">18</data>
    </edge>
    <edge source="n840" target="n903">
      <data key="e_weight">11</data>
    </edge>
    <edge source="n840" target="n904">
      <data key="e_weight">8</data>
    </edge>
    <edge source="n840" target="n905">
      <data key="e_weight">10</data>
    </edge>
    <edge source="n840" target="n906">
      <data key="e_weight">6</data>
    </edge>
    <edge source="n840" target="n907">
      <data key="e_weight">12</data>
    </edge>
    <edge source="n840" target="n909">
      <data key="e_weight">8</data>
    </edge>
    <edge source="n840" target="n910">
      <data key="e_weight">14</data>
    </edge>
    <edge source="n840" target="n912">
      <data key="e_weight">18</data>
    </edge>
    <edge source="n840" target="n913">
      <data key="e_weight">14</data>
    </edge>
    <edge source="n840" target="n914">
      <data key="e_weight">1</data>
    </edge>
    <edge source="n840" target="n915">
      <data key="e_weight">16</data>
    </edge>
    <edge source="n840" target="n917">
      <data key="e_weight">13</data>
    </edge>
    <edge source="n840" target="n918">
      <data key="e_weight">17</data>
    </edge>
    <edge source="n840" target="n920">
      <data key="e_weight">8</data>
    </edge>
    <edge source="n840" target="n921">
      <data key="e_weight">14</data>
    </edge>
    <edge source="n840" target="n922">
      <data key="e_weight">9</data>
    </edge>
    <edge source="n840" target="n923">
      <data key="e_weight">11</data>
    </edge>
    <edge source="n840" target="n924">
      <data key="e_weight">5</data>
    </edge>
    <edge source="n840" target="n925">
      <data key="e_weight">14</data>
    </edge>
    <edge source="n840" target="n927">
      <data key="e_weight">29</data>
    </edge>
    <edge source="n840" target="n928">
      <data key="e_weight">37</data>
    </edge>
    <edge source="n840" target="n929">
      <data key="e_weight">12</data>
    </edge>
    <edge source="n840" target="n931">
      <data key="e_weight">6</data>
    </edge>
    <edge source="n840" target="n932">
      <data key="e_weight">14</data>
    </edge>
    <edge source="n840" target="n933">
      <data key="e_weight">11</data>
    </edge>
    <edge source="n840" target="n934">
      <data key="e_weight">1</data>
    </edge>
    <edge source="n840" target="n935">
      <data key="e_weight">15</data>
    </edge>
    <edge source="n840" target="n936">
      <data key="e_weight">14</data>
    </edge>
    <edge source="n840" target="n937">
      <data key="e_weight">8</data>
    </edge>
    <edge source="n840" target="n939">
      <data key="e_weight">12</data>
    </edge>
    <edge source="n840" target="n940">
      <data key="e_weight">7</data>
    </edge>
    <edge source="n840" target="n941">
      <data key="e_weight">13</data>
    </edge>
    <edge source="n840" target="n942">
      <data key="e_weight">4</data>
    </edge>
    <edge source="n840" target="n943">
      <data key="e_weight">4</data>
    </edge>
    <edge source="n840" target="n944">
      <data key="e_weight">7</data>
    </edge>
    <edge source="n840" target="n945">
      <data key="e_weight">1</data>
    </edge>
    <edge source="n840" target="n946">
      <data key="e_weight">7</data>
    </edge>
    <edge source="n840" target="n947">
      <data key="e_weight">8</data>
    </edge>
    <edge source="n840" target="n949">
      <data key="e_weight">22</data>
    </edge>
    <edge source="n840" target="n950">
      <data key="e_weight">10</data>
    </edge>
    <edge source="n840" target="n951">
      <data key="e_weight">15</data>
    </edge>
    <edge source="n840" target="n952">
      <data key="e_weight">15</data>
    </edge>
    <edge source="n840" target="n953">
      <data key="e_weight">12</data>
    </edge>
    <edge source="n840" target="n954">
      <data key="e_weight">9</data>
    </edge>
    <edge source="n840" target="n955">
      <data key="e_weight">13</data>
    </edge>
    <edge source="n840" target="n956">
      <data key="e_weight">1</data>
    </edge>
    <edge source="n840" target="n957">
      <data key="e_weight">26</data>
    </edge>
    <edge source="n840" target="n958">
      <data key="e_weight">19</data>
    </edge>
    <edge source="n840" target="n959">
      <data key="e_weight">9</data>
    </edge>
    <edge source="n840" target="n960">
      <data key="e_weight">15</data>
    </edge>
    <edge source="n840" target="n961">
      <data key="e_weight">19</data>
    </edge>
    <edge source="n840" target="n962">
      <data key="e_weight">42</data>
    </edge>
    <edge source="n840" target="n964">
      <data key="e_weight">12</data>
    </edge>
    <edge source="n840" target="n965">
      <data key="e_weight">16</data>
    </edge>
    <edge source="n840" target="n966">
      <data key="e_weight">11</data>
    </edge>
    <edge source="n840" target="n967">
      <data key="e_weight">13</data>
    </edge>
    <edge source="n840" target="n968">
      <data key="e_weight">11</data>
    </edge>
    <edge source="n840" target="n969">
      <data key="e_weight">17</data>
    </edge>
    <edge source="n840" target="n972">
      <data key="e_weight">20</data>
    </edge>
    <edge source="n840" target="n973">
      <data key="e_weight">11</data>
    </edge>
    <edge source="n840" target="n974">
      <data key="e_weight">2</data>
    </edge>
    <edge source="n840" target="n975">
      <data key="e_weight">28</data>
    </edge>
    <edge source="n840" target="n976">
      <data key="e_weight">15</data>
    </edge>
    <edge source="n840" target="n977">
      <data key="e_weight">6</data>
    </edge>
    <edge source="n840" target="n978">
      <data key="e_weight">24</data>
    </edge>
    <edge source="n840" target="n980">
      <data key="e_weight">32</data>
    </edge>
    <edge source="n840" target="n981">
      <data key="e_weight">42</data>
    </edge>
    <edge source="n840" target="n982">
      <data key="e_weight">6</data>
    </edge>
    <edge source="n840" target="n983">
      <data key="e_weight">11</data>
    </edge>
    <edge source="n840" target="n984">
      <data key="e_weight">4</data>
    </edge>
    <edge source="n840" target="n985">
      <data key="e_weight">11</data>
    </edge>
    <edge source="n840" target="n986">
      <data key="e_weight">21</data>
    </edge>
    <edge source="n840" target="n987">
      <data key="e_weight">5</data>
    </edge>
    <edge source="n840" target="n988">
      <data key="e_weight">17</data>
    </edge>
    <edge source="n840" target="n989">
      <data key="e_weight">3</data>
    </edge>
    <edge source="n840" target="n990">
      <data key="e_weight">16</data>
    </edge>
    <edge source="n840" target="n991">
      <data key="e_weight">9</data>
    </edge>
    <edge source="n840" target="n992">
      <data key="e_weight">10</data>
    </edge>
    <edge source="n840" target="n993">
      <data key="e_weight">22</data>
    </edge>
    <edge source="n840" target="n994">
      <data key="e_weight">8</data>
    </edge>
    <edge source="n840" target="n995">
      <data key="e_weight">7</data>
    </edge>
    <edge source="n840" target="n996">
      <data key="e_weight">16</data>
    </edge>
    <edge source="n840" target="n997">
      <data key="e_weight">17</data>
    </edge>
    <edge source="n840" target="n998">
      <data key="e_weight">7</data>
    </edge>
    <edge source="n840" target="n999">
      <data key="e_weight">4</data>
    </edge>
    <edge source="n840" target="n1000">
      <data key="e_weight">14</data>
    </edge>
    <edge source="n840" target="n1001">
      <data key="e_weight">4</data>
    </edge>
    <edge source="n840" target="n1002">
      <data key="e_weight">18</data>
    </edge>
    <edge source="n840" target="n1003">
      <data key="e_weight">12</data>
    </edge>
    <edge source="n840" target="n1004">
      <data key="e_weight">11</data>
    </edge>
    <edge source="n840" target="n1005">
      <data key="e_weight">7</data>
    </edge>
    <edge source="n840" target="n1007">
      <data key="e_weight">4</data>
    </edge>
    <edge source="n840" target="n1008">
      <data key="e_weight">32</data>
    </edge>
    <edge source="n840" target="n1009">
      <data key="e_weight">11</data>
    </edge>
    <edge source="n840" target="n1010">
      <data key="e_weight">2</data>
    </edge>
    <edge source="n840" target="n1011">
      <data key="e_weight">14</data>
    </edge>
    <edge source="n840" target="n1012">
      <data key="e_weight">6</data>
    </edge>
    <edge source="n840" target="n1013">
      <data key="e_weight">7</data>
    </edge>
    <edge source="n840" target="n1014">
      <data key="e_weight">33</data>
    </edge>
    <edge source="n840" target="n1015">
      <data key="e_weight">11</data>
    </edge>
    <edge source="n840" target="n1016">
      <data key="e_weight">4</data>
    </edge>
    <edge source="n840" target="n1017">
      <data key="e_weight">12</data>
    </edge>
    <edge source="n840" target="n1018">
      <data key="e_weight">24</data>
    </edge>
    <edge source="n840" target="n1019">
      <data key="e_weight">17</data>
    </edge>
    <edge source="n840" target="n1020">
      <data key="e_weight">3</data>
    </edge>
    <edge source="n840" target="n1021">
      <data key="e_weight">16</data>
    </edge>
    <edge source="n840" target="n1022">
      <data key="e_weight">8</data>
    </edge>
    <edge source="n840" target="n1023">
      <data key="e_weight">14</data>
    </edge>
    <edge source="n840" target="n1024">
      <data key="e_weight">10</data>
    </edge>
    <edge source="n840" target="n1025">
      <data key="e_weight">3</data>
    </edge>
    <edge source="n840" target="n1026">
      <data key="e_weight">9</data>
    </edge>
    <edge source="n840" target="n1027">
      <data key="e_weight">5</data>
    </edge>
    <edge source="n840" target="n1028">
      <data key="e_weight">12</data>
    </edge>
    <edge source="n840" target="n1029">
      <data key="e_weight">7</data>
    </edge>
    <edge source="n840" target="n1030">
      <data key="e_weight">7</data>
    </edge>
    <edge source="n840" target="n1031">
      <data key="e_weight">18</data>
    </edge>
    <edge source="n840" target="n1032">
      <data key="e_weight">5</data>
    </edge>
    <edge source="n840" target="n1034">
      <data key="e_weight">30</data>
    </edge>
    <edge source="n840" target="n1035">
      <data key="e_weight">5</data>
    </edge>
    <edge source="n840" target="n1036">
      <data key="e_weight">7</data>
    </edge>
    <edge source="n840" target="n1037">
      <data key="e_weight">15</data>
    </edge>
    <edge source="n840" target="n1038">
      <data key="e_weight">7</data>
    </edge>
    <edge source="n840" target="n1039">
      <data key="e_weight">10</data>
    </edge>
    <edge source="n840" target="n1040">
      <data key="e_weight">6</data>
    </edge>
    <edge source="n840" target="n1041">
      <data key="e_weight">23</data>
    </edge>
    <edge source="n840" target="n1042">
      <data key="e_weight">13</data>
    </edge>
    <edge source="n840" target="n1043">
      <data key="e_weight">13</data>
    </edge>
    <edge source="n840" target="n1044">
      <data key="e_weight">6</data>
    </edge>
    <edge source="n840" target="n1045">
      <data key="e_weight">30</data>
    </edge>
    <edge source="n840" target="n1046">
      <data key="e_weight">8</data>
    </edge>
    <edge source="n840" target="n1047">
      <data key="e_weight">26</data>
    </edge>
    <edge source="n840" target="n1048">
      <data key="e_weight">10</data>
    </edge>
    <edge source="n840" target="n1049">
      <data key="e_weight">19</data>
    </edge>
    <edge source="n840" target="n1051">
      <data key="e_weight">16</data>
    </edge>
    <edge source="n840" target="n1052">
      <data key="e_weight">14</data>
    </edge>
    <edge source="n840" target="n1053">
      <data key="e_weight">22</data>
    </edge>
    <edge source="n840" target="n1054">
      <data key="e_weight">8</data>
    </edge>
    <edge source="n840" target="n1055">
      <data key="e_weight">4</data>
    </edge>
    <edge source="n840" target="n1056">
      <data key="e_weight">11</data>
    </edge>
    <edge source="n840" target="n1057">
      <data key="e_weight">10</data>
    </edge>
    <edge source="n840" target="n1058">
      <data key="e_weight">8</data>
    </edge>
    <edge source="n840" target="n1059">
      <data key="e_weight">21</data>
    </edge>
    <edge source="n840" target="n1060">
      <data key="e_weight">12</data>
    </edge>
    <edge source="n840" target="n1062">
      <data key="e_weight">10</data>
    </edge>
    <edge source="n840" target="n1063">
      <data key="e_weight">8</data>
    </edge>
    <edge source="n841" target="n843">
      <data key="e_weight">36</data>
    </edge>
    <edge source="n841" target="n844">
      <data key="e_weight">35</data>
    </edge>
    <edge source="n841" target="n845">
      <data key="e_weight">38</data>
    </edge>
    <edge source="n841" target="n846">
      <data key="e_weight">6</data>
    </edge>
    <edge source="n841" target="n847">
      <data key="e_weight">44</data>
    </edge>
    <edge source="n841" target="n848">
      <data key="e_weight">29</data>
    </edge>
    <edge source="n841" target="n849">
      <data key="e_weight">26</data>
    </edge>
    <edge source="n841" target="n850">
      <data key="e_weight">14</data>
    </edge>
    <edge source="n841" target="n852">
      <data key="e_weight">15</data>
    </edge>
    <edge source="n841" target="n853">
      <data key="e_weight">16</data>
    </edge>
    <edge source="n841" target="n854">
      <data key="e_weight">25</data>
    </edge>
    <edge source="n841" target="n855">
      <data key="e_weight">22</data>
    </edge>
    <edge source="n841" target="n857">
      <data key="e_weight">66</data>
    </edge>
    <edge source="n841" target="n858">
      <data key="e_weight">31</data>
    </edge>
    <edge source="n841" target="n859">
      <data key="e_weight">7</data>
    </edge>
    <edge source="n841" target="n860">
      <data key="e_weight">17</data>
    </edge>
    <edge source="n841" target="n861">
      <data key="e_weight">29</data>
    </edge>
    <edge source="n841" target="n862">
      <data key="e_weight">23</data>
    </edge>
    <edge source="n841" target="n863">
      <data key="e_weight">4</data>
    </edge>
    <edge source="n841" target="n864">
      <data key="e_weight">15</data>
    </edge>
    <edge source="n841" target="n865">
      <data key="e_weight">17</data>
    </edge>
    <edge source="n841" target="n866">
      <data key="e_weight">18</data>
    </edge>
    <edge source="n841" target="n867">
      <data key="e_weight">66</data>
    </edge>
    <edge source="n841" target="n868">
      <data key="e_weight">17</data>
    </edge>
    <edge source="n841" target="n870">
      <data key="e_weight">11</data>
    </edge>
    <edge source="n841" target="n871">
      <data key="e_weight">106</data>
    </edge>
    <edge source="n841" target="n872">
      <data key="e_weight">22</data>
    </edge>
    <edge source="n841" target="n873">
      <data key="e_weight">28</data>
    </edge>
    <edge source="n841" target="n874">
      <data key="e_weight">8</data>
    </edge>
    <edge source="n841" target="n875">
      <data key="e_weight">58</data>
    </edge>
    <edge source="n841" target="n876">
      <data key="e_weight">10</data>
    </edge>
    <edge source="n841" target="n877">
      <data key="e_weight">13</data>
    </edge>
    <edge source="n841" target="n878">
      <data key="e_weight">3</data>
    </edge>
    <edge source="n841" target="n879">
      <data key="e_weight">23</data>
    </edge>
    <edge source="n841" target="n880">
      <data key="e_weight">10</data>
    </edge>
    <edge source="n841" target="n881">
      <data key="e_weight">10</data>
    </edge>
    <edge source="n841" target="n882">
      <data key="e_weight">59</data>
    </edge>
    <edge source="n841" target="n883">
      <data key="e_weight">18</data>
    </edge>
    <edge source="n841" target="n884">
      <data key="e_weight">19</data>
    </edge>
    <edge source="n841" target="n885">
      <data key="e_weight">23</data>
    </edge>
    <edge source="n841" target="n886">
      <data key="e_weight">9</data>
    </edge>
    <edge source="n841" target="n887">
      <data key="e_weight">23</data>
    </edge>
    <edge source="n841" target="n889">
      <data key="e_weight">22</data>
    </edge>
    <edge source="n841" target="n890">
      <data key="e_weight">6</data>
    </edge>
    <edge source="n841" target="n891">
      <data key="e_weight">13</data>
    </edge>
    <edge source="n841" target="n892">
      <data key="e_weight">46</data>
    </edge>
    <edge source="n841" target="n893">
      <data key="e_weight">19</data>
    </edge>
    <edge source="n841" target="n894">
      <data key="e_weight">12</data>
    </edge>
    <edge source="n841" target="n895">
      <data key="e_weight">22</data>
    </edge>
    <edge source="n841" target="n896">
      <data key="e_weight">11</data>
    </edge>
    <edge source="n841" target="n897">
      <data key="e_weight">16</data>
    </edge>
    <edge source="n841" target="n898">
      <data key="e_weight">15</data>
    </edge>
    <edge source="n841" target="n899">
      <data key="e_weight">19</data>
    </edge>
    <edge source="n841" target="n900">
      <data key="e_weight">14</data>
    </edge>
    <edge source="n841" target="n901">
      <data key="e_weight">41</data>
    </edge>
    <edge source="n841" target="n902">
      <data key="e_weight">18</data>
    </edge>
    <edge source="n841" target="n903">
      <data key="e_weight">31</data>
    </edge>
    <edge source="n841" target="n904">
      <data key="e_weight">6</data>
    </edge>
    <edge source="n841" target="n905">
      <data key="e_weight">5</data>
    </edge>
    <edge source="n841" target="n906">
      <data key="e_weight">39</data>
    </edge>
    <edge source="n841" target="n907">
      <data key="e_weight">12</data>
    </edge>
    <edge source="n841" target="n909">
      <data key="e_weight">30</data>
    </edge>
    <edge source="n841" target="n910">
      <data key="e_weight">39</data>
    </edge>
    <edge source="n841" target="n912">
      <data key="e_weight">21</data>
    </edge>
    <edge source="n841" target="n913">
      <data key="e_weight">32</data>
    </edge>
    <edge source="n841" target="n915">
      <data key="e_weight">5</data>
    </edge>
    <edge source="n841" target="n917">
      <data key="e_weight">14</data>
    </edge>
    <edge source="n841" target="n918">
      <data key="e_weight">34</data>
    </edge>
    <edge source="n841" target="n920">
      <data key="e_weight">12</data>
    </edge>
    <edge source="n841" target="n921">
      <data key="e_weight">15</data>
    </edge>
    <edge source="n841" target="n922">
      <data key="e_weight">19</data>
    </edge>
    <edge source="n841" target="n923">
      <data key="e_weight">7</data>
    </edge>
    <edge source="n841" target="n924">
      <data key="e_weight">3</data>
    </edge>
    <edge source="n841" target="n925">
      <data key="e_weight">13</data>
    </edge>
    <edge source="n841" target="n927">
      <data key="e_weight">6</data>
    </edge>
    <edge source="n841" target="n928">
      <data key="e_weight">12</data>
    </edge>
    <edge source="n841" target="n929">
      <data key="e_weight">34</data>
    </edge>
    <edge source="n841" target="n931">
      <data key="e_weight">25</data>
    </edge>
    <edge source="n841" target="n932">
      <data key="e_weight">7</data>
    </edge>
    <edge source="n841" target="n933">
      <data key="e_weight">23</data>
    </edge>
    <edge source="n841" target="n935">
      <data key="e_weight">50</data>
    </edge>
    <edge source="n841" target="n936">
      <data key="e_weight">15</data>
    </edge>
    <edge source="n841" target="n937">
      <data key="e_weight">11</data>
    </edge>
    <edge source="n841" target="n939">
      <data key="e_weight">42</data>
    </edge>
    <edge source="n841" target="n940">
      <data key="e_weight">3</data>
    </edge>
    <edge source="n841" target="n941">
      <data key="e_weight">14</data>
    </edge>
    <edge source="n841" target="n942">
      <data key="e_weight">2</data>
    </edge>
    <edge source="n841" target="n943">
      <data key="e_weight">42</data>
    </edge>
    <edge source="n841" target="n944">
      <data key="e_weight">4</data>
    </edge>
    <edge source="n841" target="n945">
      <data key="e_weight">4</data>
    </edge>
    <edge source="n841" target="n946">
      <data key="e_weight">53</data>
    </edge>
    <edge source="n841" target="n947">
      <data key="e_weight">59</data>
    </edge>
    <edge source="n841" target="n949">
      <data key="e_weight">21</data>
    </edge>
    <edge source="n841" target="n950">
      <data key="e_weight">28</data>
    </edge>
    <edge source="n841" target="n951">
      <data key="e_weight">20</data>
    </edge>
    <edge source="n841" target="n952">
      <data key="e_weight">15</data>
    </edge>
    <edge source="n841" target="n953">
      <data key="e_weight">15</data>
    </edge>
    <edge source="n841" target="n954">
      <data key="e_weight">60</data>
    </edge>
    <edge source="n841" target="n955">
      <data key="e_weight">15</data>
    </edge>
    <edge source="n841" target="n956">
      <data key="e_weight">5</data>
    </edge>
    <edge source="n841" target="n957">
      <data key="e_weight">18</data>
    </edge>
    <edge source="n841" target="n958">
      <data key="e_weight">34</data>
    </edge>
    <edge source="n841" target="n959">
      <data key="e_weight">33</data>
    </edge>
    <edge source="n841" target="n960">
      <data key="e_weight">12</data>
    </edge>
    <edge source="n841" target="n961">
      <data key="e_weight">12</data>
    </edge>
    <edge source="n841" target="n962">
      <data key="e_weight">21</data>
    </edge>
    <edge source="n841" target="n964">
      <data key="e_weight">41</data>
    </edge>
    <edge source="n841" target="n965">
      <data key="e_weight">28</data>
    </edge>
    <edge source="n841" target="n966">
      <data key="e_weight">10</data>
    </edge>
    <edge source="n841" target="n967">
      <data key="e_weight">20</data>
    </edge>
    <edge source="n841" target="n968">
      <data key="e_weight">22</data>
    </edge>
    <edge source="n841" target="n969">
      <data key="e_weight">16</data>
    </edge>
    <edge source="n841" target="n972">
      <data key="e_weight">11</data>
    </edge>
    <edge source="n841" target="n973">
      <data key="e_weight">32</data>
    </edge>
    <edge source="n841" target="n975">
      <data key="e_weight">23</data>
    </edge>
    <edge source="n841" target="n976">
      <data key="e_weight">23</data>
    </edge>
    <edge source="n841" target="n977">
      <data key="e_weight">28</data>
    </edge>
    <edge source="n841" target="n978">
      <data key="e_weight">6</data>
    </edge>
    <edge source="n841" target="n980">
      <data key="e_weight">19</data>
    </edge>
    <edge source="n841" target="n981">
      <data key="e_weight">8</data>
    </edge>
    <edge source="n841" target="n982">
      <data key="e_weight">33</data>
    </edge>
    <edge source="n841" target="n983">
      <data key="e_weight">12</data>
    </edge>
    <edge source="n841" target="n984">
      <data key="e_weight">2</data>
    </edge>
    <edge source="n841" target="n985">
      <data key="e_weight">18</data>
    </edge>
    <edge source="n841" target="n986">
      <data key="e_weight">19</data>
    </edge>
    <edge source="n841" target="n987">
      <data key="e_weight">30</data>
    </edge>
    <edge source="n841" target="n988">
      <data key="e_weight">21</data>
    </edge>
    <edge source="n841" target="n989">
      <data key="e_weight">2</data>
    </edge>
    <edge source="n841" target="n990">
      <data key="e_weight">87</data>
    </edge>
    <edge source="n841" target="n991">
      <data key="e_weight">15</data>
    </edge>
    <edge source="n841" target="n992">
      <data key="e_weight">1</data>
    </edge>
    <edge source="n841" target="n993">
      <data key="e_weight">9</data>
    </edge>
    <edge source="n841" target="n994">
      <data key="e_weight">9</data>
    </edge>
    <edge source="n841" target="n995">
      <data key="e_weight">9</data>
    </edge>
    <edge source="n841" target="n996">
      <data key="e_weight">12</data>
    </edge>
    <edge source="n841" target="n997">
      <data key="e_weight">16</data>
    </edge>
    <edge source="n841" target="n998">
      <data key="e_weight">21</data>
    </edge>
    <edge source="n841" target="n999">
      <data key="e_weight">40</data>
    </edge>
    <edge source="n841" target="n1000">
      <data key="e_weight">11</data>
    </edge>
    <edge source="n841" target="n1001">
      <data key="e_weight">2</data>
    </edge>
    <edge source="n841" target="n1002">
      <data key="e_weight">20</data>
    </edge>
    <edge source="n841" target="n1003">
      <data key="e_weight">25</data>
    </edge>
    <edge source="n841" target="n1004">
      <data key="e_weight">21</data>
    </edge>
    <edge source="n841" target="n1005">
      <data key="e_weight">36</data>
    </edge>
    <edge source="n841" target="n1007">
      <data key="e_weight">38</data>
    </edge>
    <edge source="n841" target="n1008">
      <data key="e_weight">20</data>
    </edge>
    <edge source="n841" target="n1009">
      <data key="e_weight">12</data>
    </edge>
    <edge source="n841" target="n1010">
      <data key="e_weight">3</data>
    </edge>
    <edge source="n841" target="n1011">
      <data key="e_weight">41</data>
    </edge>
    <edge source="n841" target="n1012">
      <data key="e_weight">12</data>
    </edge>
    <edge source="n841" target="n1013">
      <data key="e_weight">52</data>
    </edge>
    <edge source="n841" target="n1014">
      <data key="e_weight">12</data>
    </edge>
    <edge source="n841" target="n1015">
      <data key="e_weight">6</data>
    </edge>
    <edge source="n841" target="n1016">
      <data key="e_weight">12</data>
    </edge>
    <edge source="n841" target="n1017">
      <data key="e_weight">51</data>
    </edge>
    <edge source="n841" target="n1018">
      <data key="e_weight">6</data>
    </edge>
    <edge source="n841" target="n1019">
      <data key="e_weight">15</data>
    </edge>
    <edge source="n841" target="n1020">
      <data key="e_weight">8</data>
    </edge>
    <edge source="n841" target="n1021">
      <data key="e_weight">9</data>
    </edge>
    <edge source="n841" target="n1022">
      <data key="e_weight">14</data>
    </edge>
    <edge source="n841" target="n1023">
      <data key="e_weight">39</data>
    </edge>
    <edge source="n841" target="n1024">
      <data key="e_weight">14</data>
    </edge>
    <edge source="n841" target="n1025">
      <data key="e_weight">37</data>
    </edge>
    <edge source="n841" target="n1026">
      <data key="e_weight">31</data>
    </edge>
    <edge source="n841" target="n1027">
      <data key="e_weight">2</data>
    </edge>
    <edge source="n841" target="n1028">
      <data key="e_weight">19</data>
    </edge>
    <edge source="n841" target="n1029">
      <data key="e_weight">50</data>
    </edge>
    <edge source="n841" target="n1030">
      <data key="e_weight">5</data>
    </edge>
    <edge source="n841" target="n1031">
      <data key="e_weight">13</data>
    </edge>
    <edge source="n841" target="n1032">
      <data key="e_weight">24</data>
    </edge>
    <edge source="n841" target="n1033">
      <data key="e_weight">2</data>
    </edge>
    <edge source="n841" target="n1034">
      <data key="e_weight">8</data>
    </edge>
    <edge source="n841" target="n1035">
      <data key="e_weight">21</data>
    </edge>
    <edge source="n841" target="n1036">
      <data key="e_weight">19</data>
    </edge>
    <edge source="n841" target="n1037">
      <data key="e_weight">34</data>
    </edge>
    <edge source="n841" target="n1038">
      <data key="e_weight">20</data>
    </edge>
    <edge source="n841" target="n1039">
      <data key="e_weight">31</data>
    </edge>
    <edge source="n841" target="n1040">
      <data key="e_weight">41</data>
    </edge>
    <edge source="n841" target="n1041">
      <data key="e_weight">23</data>
    </edge>
    <edge source="n841" target="n1042">
      <data key="e_weight">30</data>
    </edge>
    <edge source="n841" target="n1043">
      <data key="e_weight">7</data>
    </edge>
    <edge source="n841" target="n1044">
      <data key="e_weight">13</data>
    </edge>
    <edge source="n841" target="n1045">
      <data key="e_weight">3</data>
    </edge>
    <edge source="n841" target="n1046">
      <data key="e_weight">14</data>
    </edge>
    <edge source="n841" target="n1047">
      <data key="e_weight">22</data>
    </edge>
    <edge source="n841" target="n1048">
      <data key="e_weight">14</data>
    </edge>
    <edge source="n841" target="n1049">
      <data key="e_weight">44</data>
    </edge>
    <edge source="n841" target="n1051">
      <data key="e_weight">19</data>
    </edge>
    <edge source="n841" target="n1052">
      <data key="e_weight">18</data>
    </edge>
    <edge source="n841" target="n1053">
      <data key="e_weight">19</data>
    </edge>
    <edge source="n841" target="n1054">
      <data key="e_weight">15</data>
    </edge>
    <edge source="n841" target="n1055">
      <data key="e_weight">56</data>
    </edge>
    <edge source="n841" target="n1056">
      <data key="e_weight">10</data>
    </edge>
    <edge source="n841" target="n1057">
      <data key="e_weight">11</data>
    </edge>
    <edge source="n841" target="n1058">
      <data key="e_weight">31</data>
    </edge>
    <edge source="n841" target="n1059">
      <data key="e_weight">12</data>
    </edge>
    <edge source="n841" target="n1060">
      <data key="e_weight">20</data>
    </edge>
    <edge source="n841" target="n1061">
      <data key="e_weight">6</data>
    </edge>
    <edge source="n841" target="n1062">
      <data key="e_weight">21</data>
    </edge>
    <edge source="n841" target="n1063">
      <data key="e_weight">23</data>
    </edge>
    <edge source="n842" target="n843">
      <data key="e_weight">1</data>
    </edge>
    <edge source="n842" target="n878">
      <data key="e_weight">1</data>
    </edge>
    <edge source="n842" target="n884">
      <data key="e_weight">1</data>
    </edge>
    <edge source="n842" target="n891">
      <data key="e_weight">2</data>
    </edge>
    <edge source="n842" target="n909">
      <data key="e_weight">1</data>
    </edge>
    <edge source="n842" target="n933">
      <data key="e_weight">1</data>
    </edge>
    <edge source="n842" target="n935">
      <data key="e_weight">2</data>
    </edge>
    <edge source="n842" target="n951">
      <data key="e_weight">1</data>
    </edge>
    <edge source="n842" target="n962">
      <data key="e_weight">1</data>
    </edge>
    <edge source="n842" target="n1005">
      <data key="e_weight">1</data>
    </edge>
    <edge source="n842" target="n1011">
      <data key="e_weight">1</data>
    </edge>
    <edge source="n842" target="n1022">
      <data key="e_weight">1</data>
    </edge>
    <edge source="n842" target="n1027">
      <data key="e_weight">1</data>
    </edge>
    <edge source="n842" target="n1031">
      <data key="e_weight">1</data>
    </edge>
    <edge source="n842" target="n1043">
      <data key="e_weight">1</data>
    </edge>
    <edge source="n843" target="n844">
      <data key="e_weight">17</data>
    </edge>
    <edge source="n843" target="n845">
      <data key="e_weight">22</data>
    </edge>
    <edge source="n843" target="n846">
      <data key="e_weight">2</data>
    </edge>
    <edge source="n843" target="n847">
      <data key="e_weight">16</data>
    </edge>
    <edge source="n843" target="n848">
      <data key="e_weight">8</data>
    </edge>
    <edge source="n843" target="n849">
      <data key="e_weight">15</data>
    </edge>
    <edge source="n843" target="n850">
      <data key="e_weight">4</data>
    </edge>
    <edge source="n843" target="n852">
      <data key="e_weight">12</data>
    </edge>
    <edge source="n843" target="n853">
      <data key="e_weight">10</data>
    </edge>
    <edge source="n843" target="n854">
      <data key="e_weight">10</data>
    </edge>
    <edge source="n843" target="n855">
      <data key="e_weight">17</data>
    </edge>
    <edge source="n843" target="n857">
      <data key="e_weight">12</data>
    </edge>
    <edge source="n843" target="n858">
      <data key="e_weight">15</data>
    </edge>
    <edge source="n843" target="n859">
      <data key="e_weight">9</data>
    </edge>
    <edge source="n843" target="n860">
      <data key="e_weight">12</data>
    </edge>
    <edge source="n843" target="n861">
      <data key="e_weight">46</data>
    </edge>
    <edge source="n843" target="n862">
      <data key="e_weight">15</data>
    </edge>
    <edge source="n843" target="n863">
      <data key="e_weight">7</data>
    </edge>
    <edge source="n843" target="n864">
      <data key="e_weight">12</data>
    </edge>
    <edge source="n843" target="n865">
      <data key="e_weight">10</data>
    </edge>
    <edge source="n843" target="n866">
      <data key="e_weight">18</data>
    </edge>
    <edge source="n843" target="n867">
      <data key="e_weight">15</data>
    </edge>
    <edge source="n843" target="n868">
      <data key="e_weight">19</data>
    </edge>
    <edge source="n843" target="n870">
      <data key="e_weight">9</data>
    </edge>
    <edge source="n843" target="n871">
      <data key="e_weight">12</data>
    </edge>
    <edge source="n843" target="n872">
      <data key="e_weight">29</data>
    </edge>
    <edge source="n843" target="n873">
      <data key="e_weight">22</data>
    </edge>
    <edge source="n843" target="n874">
      <data key="e_weight">7</data>
    </edge>
    <edge source="n843" target="n875">
      <data key="e_weight">21</data>
    </edge>
    <edge source="n843" target="n876">
      <data key="e_weight">4</data>
    </edge>
    <edge source="n843" target="n877">
      <data key="e_weight">17</data>
    </edge>
    <edge source="n843" target="n878">
      <data key="e_weight">9</data>
    </edge>
    <edge source="n843" target="n879">
      <data key="e_weight">22</data>
    </edge>
    <edge source="n843" target="n880">
      <data key="e_weight">8</data>
    </edge>
    <edge source="n843" target="n881">
      <data key="e_weight">16</data>
    </edge>
    <edge source="n843" target="n882">
      <data key="e_weight">18</data>
    </edge>
    <edge source="n843" target="n883">
      <data key="e_weight">15</data>
    </edge>
    <edge source="n843" target="n884">
      <data key="e_weight">10</data>
    </edge>
    <edge source="n843" target="n885">
      <data key="e_weight">53</data>
    </edge>
    <edge source="n843" target="n886">
      <data key="e_weight">14</data>
    </edge>
    <edge source="n843" target="n887">
      <data key="e_weight">14</data>
    </edge>
    <edge source="n843" target="n889">
      <data key="e_weight">22</data>
    </edge>
    <edge source="n843" target="n890">
      <data key="e_weight">5</data>
    </edge>
    <edge source="n843" target="n891">
      <data key="e_weight">36</data>
    </edge>
    <edge source="n843" target="n892">
      <data key="e_weight">16</data>
    </edge>
    <edge source="n843" target="n893">
      <data key="e_weight">39</data>
    </edge>
    <edge source="n843" target="n894">
      <data key="e_weight">13</data>
    </edge>
    <edge source="n843" target="n895">
      <data key="e_weight">30</data>
    </edge>
    <edge source="n843" target="n896">
      <data key="e_weight">11</data>
    </edge>
    <edge source="n843" target="n897">
      <data key="e_weight">4</data>
    </edge>
    <edge source="n843" target="n898">
      <data key="e_weight">13</data>
    </edge>
    <edge source="n843" target="n899">
      <data key="e_weight">14</data>
    </edge>
    <edge source="n843" target="n900">
      <data key="e_weight">15</data>
    </edge>
    <edge source="n843" target="n901">
      <data key="e_weight">19</data>
    </edge>
    <edge source="n843" target="n902">
      <data key="e_weight">19</data>
    </edge>
    <edge source="n843" target="n903">
      <data key="e_weight">21</data>
    </edge>
    <edge source="n843" target="n904">
      <data key="e_weight">8</data>
    </edge>
    <edge source="n843" target="n905">
      <data key="e_weight">23</data>
    </edge>
    <edge source="n843" target="n906">
      <data key="e_weight">23</data>
    </edge>
    <edge source="n843" target="n907">
      <data key="e_weight">9</data>
    </edge>
    <edge source="n843" target="n909">
      <data key="e_weight">22</data>
    </edge>
    <edge source="n843" target="n910">
      <data key="e_weight">26</data>
    </edge>
    <edge source="n843" target="n912">
      <data key="e_weight">15</data>
    </edge>
    <edge source="n843" target="n913">
      <data key="e_weight">20</data>
    </edge>
    <edge source="n843" target="n915">
      <data key="e_weight">8</data>
    </edge>
    <edge source="n843" target="n917">
      <data key="e_weight">12</data>
    </edge>
    <edge source="n843" target="n918">
      <data key="e_weight">37</data>
    </edge>
    <edge source="n843" target="n920">
      <data key="e_weight">13</data>
    </edge>
    <edge source="n843" target="n921">
      <data key="e_weight">20</data>
    </edge>
    <edge source="n843" target="n922">
      <data key="e_weight">12</data>
    </edge>
    <edge source="n843" target="n923">
      <data key="e_weight">10</data>
    </edge>
    <edge source="n843" target="n924">
      <data key="e_weight">16</data>
    </edge>
    <edge source="n843" target="n925">
      <data key="e_weight">15</data>
    </edge>
    <edge source="n843" target="n927">
      <data key="e_weight">15</data>
    </edge>
    <edge source="n843" target="n928">
      <data key="e_weight">13</data>
    </edge>
    <edge source="n843" target="n929">
      <data key="e_weight">14</data>
    </edge>
    <edge source="n843" target="n931">
      <data key="e_weight">14</data>
    </edge>
    <edge source="n843" target="n932">
      <data key="e_weight">4</data>
    </edge>
    <edge source="n843" target="n933">
      <data key="e_weight">25</data>
    </edge>
    <edge source="n843" target="n935">
      <data key="e_weight">13</data>
    </edge>
    <edge source="n843" target="n936">
      <data key="e_weight">13</data>
    </edge>
    <edge source="n843" target="n937">
      <data key="e_weight">24</data>
    </edge>
    <edge source="n843" target="n939">
      <data key="e_weight">18</data>
    </edge>
    <edge source="n843" target="n940">
      <data key="e_weight">7</data>
    </edge>
    <edge source="n843" target="n941">
      <data key="e_weight">15</data>
    </edge>
    <edge source="n843" target="n942">
      <data key="e_weight">8</data>
    </edge>
    <edge source="n843" target="n943">
      <data key="e_weight">10</data>
    </edge>
    <edge source="n843" target="n944">
      <data key="e_weight">6</data>
    </edge>
    <edge source="n843" target="n945">
      <data key="e_weight">2</data>
    </edge>
    <edge source="n843" target="n946">
      <data key="e_weight">44</data>
    </edge>
    <edge source="n843" target="n947">
      <data key="e_weight">30</data>
    </edge>
    <edge source="n843" target="n949">
      <data key="e_weight">43</data>
    </edge>
    <edge source="n843" target="n950">
      <data key="e_weight">11</data>
    </edge>
    <edge source="n843" target="n951">
      <data key="e_weight">27</data>
    </edge>
    <edge source="n843" target="n952">
      <data key="e_weight">6</data>
    </edge>
    <edge source="n843" target="n953">
      <data key="e_weight">30</data>
    </edge>
    <edge source="n843" target="n954">
      <data key="e_weight">26</data>
    </edge>
    <edge source="n843" target="n955">
      <data key="e_weight">14</data>
    </edge>
    <edge source="n843" target="n956">
      <data key="e_weight">3</data>
    </edge>
    <edge source="n843" target="n957">
      <data key="e_weight">19</data>
    </edge>
    <edge source="n843" target="n958">
      <data key="e_weight">26</data>
    </edge>
    <edge source="n843" target="n959">
      <data key="e_weight">19</data>
    </edge>
    <edge source="n843" target="n960">
      <data key="e_weight">5</data>
    </edge>
    <edge source="n843" target="n961">
      <data key="e_weight">18</data>
    </edge>
    <edge source="n843" target="n962">
      <data key="e_weight">20</data>
    </edge>
    <edge source="n843" target="n964">
      <data key="e_weight">19</data>
    </edge>
    <edge source="n843" target="n965">
      <data key="e_weight">36</data>
    </edge>
    <edge source="n843" target="n966">
      <data key="e_weight">18</data>
    </edge>
    <edge source="n843" target="n967">
      <data key="e_weight">18</data>
    </edge>
    <edge source="n843" target="n968">
      <data key="e_weight">20</data>
    </edge>
    <edge source="n843" target="n969">
      <data key="e_weight">21</data>
    </edge>
    <edge source="n843" target="n970">
      <data key="e_weight">1</data>
    </edge>
    <edge source="n843" target="n971">
      <data key="e_weight">1</data>
    </edge>
    <edge source="n843" target="n972">
      <data key="e_weight">13</data>
    </edge>
    <edge source="n843" target="n973">
      <data key="e_weight">3</data>
    </edge>
    <edge source="n843" target="n974">
      <data key="e_weight">3</data>
    </edge>
    <edge source="n843" target="n975">
      <data key="e_weight">15</data>
    </edge>
    <edge source="n843" target="n976">
      <data key="e_weight">21</data>
    </edge>
    <edge source="n843" target="n977">
      <data key="e_weight">12</data>
    </edge>
    <edge source="n843" target="n978">
      <data key="e_weight">15</data>
    </edge>
    <edge source="n843" target="n980">
      <data key="e_weight">15</data>
    </edge>
    <edge source="n843" target="n981">
      <data key="e_weight">16</data>
    </edge>
    <edge source="n843" target="n982">
      <data key="e_weight">29</data>
    </edge>
    <edge source="n843" target="n983">
      <data key="e_weight">10</data>
    </edge>
    <edge source="n843" target="n984">
      <data key="e_weight">9</data>
    </edge>
    <edge source="n843" target="n985">
      <data key="e_weight">21</data>
    </edge>
    <edge source="n843" target="n986">
      <data key="e_weight">8</data>
    </edge>
    <edge source="n843" target="n987">
      <data key="e_weight">8</data>
    </edge>
    <edge source="n843" target="n988">
      <data key="e_weight">13</data>
    </edge>
    <edge source="n843" target="n989">
      <data key="e_weight">8</data>
    </edge>
    <edge source="n843" target="n990">
      <data key="e_weight">21</data>
    </edge>
    <edge source="n843" target="n991">
      <data key="e_weight">4</data>
    </edge>
    <edge source="n843" target="n992">
      <data key="e_weight">3</data>
    </edge>
    <edge source="n843" target="n993">
      <data key="e_weight">6</data>
    </edge>
    <edge source="n843" target="n994">
      <data key="e_weight">9</data>
    </edge>
    <edge source="n843" target="n995">
      <data key="e_weight">7</data>
    </edge>
    <edge source="n843" target="n996">
      <data key="e_weight">13</data>
    </edge>
    <edge source="n843" target="n997">
      <data key="e_weight">5</data>
    </edge>
    <edge source="n843" target="n998">
      <data key="e_weight">10</data>
    </edge>
    <edge source="n843" target="n999">
      <data key="e_weight">31</data>
    </edge>
    <edge source="n843" target="n1000">
      <data key="e_weight">33</data>
    </edge>
    <edge source="n843" target="n1001">
      <data key="e_weight">3</data>
    </edge>
    <edge source="n843" target="n1002">
      <data key="e_weight">9</data>
    </edge>
    <edge source="n843" target="n1003">
      <data key="e_weight">16</data>
    </edge>
    <edge source="n843" target="n1004">
      <data key="e_weight">34</data>
    </edge>
    <edge source="n843" target="n1005">
      <data key="e_weight">38</data>
    </edge>
    <edge source="n843" target="n1007">
      <data key="e_weight">26</data>
    </edge>
    <edge source="n843" target="n1008">
      <data key="e_weight">15</data>
    </edge>
    <edge source="n843" target="n1009">
      <data key="e_weight">20</data>
    </edge>
    <edge source="n843" target="n1010">
      <data key="e_weight">1</data>
    </edge>
    <edge source="n843" target="n1011">
      <data key="e_weight">28</data>
    </edge>
    <edge source="n843" target="n1012">
      <data key="e_weight">15</data>
    </edge>
    <edge source="n843" target="n1013">
      <data key="e_weight">18</data>
    </edge>
    <edge source="n843" target="n1014">
      <data key="e_weight">9</data>
    </edge>
    <edge source="n843" target="n1015">
      <data key="e_weight">5</data>
    </edge>
    <edge source="n843" target="n1016">
      <data key="e_weight">15</data>
    </edge>
    <edge source="n843" target="n1017">
      <data key="e_weight">38</data>
    </edge>
    <edge source="n843" target="n1018">
      <data key="e_weight">12</data>
    </edge>
    <edge source="n843" target="n1019">
      <data key="e_weight">21</data>
    </edge>
    <edge source="n843" target="n1020">
      <data key="e_weight">7</data>
    </edge>
    <edge source="n843" target="n1021">
      <data key="e_weight">4</data>
    </edge>
    <edge source="n843" target="n1022">
      <data key="e_weight">11</data>
    </edge>
    <edge source="n843" target="n1023">
      <data key="e_weight">46</data>
    </edge>
    <edge source="n843" target="n1024">
      <data key="e_weight">7</data>
    </edge>
    <edge source="n843" target="n1025">
      <data key="e_weight">27</data>
    </edge>
    <edge source="n843" target="n1026">
      <data key="e_weight">27</data>
    </edge>
    <edge source="n843" target="n1027">
      <data key="e_weight">4</data>
    </edge>
    <edge source="n843" target="n1028">
      <data key="e_weight">10</data>
    </edge>
    <edge source="n843" target="n1029">
      <data key="e_weight">13</data>
    </edge>
    <edge source="n843" target="n1030">
      <data key="e_weight">6</data>
    </edge>
    <edge source="n843" target="n1031">
      <data key="e_weight">30</data>
    </edge>
    <edge source="n843" target="n1032">
      <data key="e_weight">5</data>
    </edge>
    <edge source="n843" target="n1033">
      <data key="e_weight">2</data>
    </edge>
    <edge source="n843" target="n1034">
      <data key="e_weight">5</data>
    </edge>
    <edge source="n843" target="n1035">
      <data key="e_weight">10</data>
    </edge>
    <edge source="n843" target="n1036">
      <data key="e_weight">33</data>
    </edge>
    <edge source="n843" target="n1037">
      <data key="e_weight">24</data>
    </edge>
    <edge source="n843" target="n1038">
      <data key="e_weight">16</data>
    </edge>
    <edge source="n843" target="n1039">
      <data key="e_weight">29</data>
    </edge>
    <edge source="n843" target="n1040">
      <data key="e_weight">18</data>
    </edge>
    <edge source="n843" target="n1041">
      <data key="e_weight">15</data>
    </edge>
    <edge source="n843" target="n1042">
      <data key="e_weight">8</data>
    </edge>
    <edge source="n843" target="n1043">
      <data key="e_weight">15</data>
    </edge>
    <edge source="n843" target="n1044">
      <data key="e_weight">10</data>
    </edge>
    <edge source="n843" target="n1045">
      <data key="e_weight">8</data>
    </edge>
    <edge source="n843" target="n1046">
      <data key="e_weight">28</data>
    </edge>
    <edge source="n843" target="n1047">
      <data key="e_weight">9</data>
    </edge>
    <edge source="n843" target="n1048">
      <data key="e_weight">24</data>
    </edge>
    <edge source="n843" target="n1049">
      <data key="e_weight">21</data>
    </edge>
    <edge source="n843" target="n1051">
      <data key="e_weight">18</data>
    </edge>
    <edge source="n843" target="n1052">
      <data key="e_weight">43</data>
    </edge>
    <edge source="n843" target="n1053">
      <data key="e_weight">14</data>
    </edge>
    <edge source="n843" target="n1054">
      <data key="e_weight">18</data>
    </edge>
    <edge source="n843" target="n1055">
      <data key="e_weight">49</data>
    </edge>
    <edge source="n843" target="n1056">
      <data key="e_weight">6</data>
    </edge>
    <edge source="n843" target="n1057">
      <data key="e_weight">19</data>
    </edge>
    <edge source="n843" target="n1058">
      <data key="e_weight">12</data>
    </edge>
    <edge source="n843" target="n1059">
      <data key="e_weight">4</data>
    </edge>
    <edge source="n843" target="n1060">
      <data key="e_weight">16</data>
    </edge>
    <edge source="n843" target="n1061">
      <data key="e_weight">9</data>
    </edge>
    <edge source="n843" target="n1062">
      <data key="e_weight">26</data>
    </edge>
    <edge source="n843" target="n1063">
      <data key="e_weight">10</data>
    </edge>
    <edge source="n844" target="n845">
      <data key="e_weight">37</data>
    </edge>
    <edge source="n844" target="n847">
      <data key="e_weight">35</data>
    </edge>
    <edge source="n844" target="n848">
      <data key="e_weight">34</data>
    </edge>
    <edge source="n844" target="n849">
      <data key="e_weight">37</data>
    </edge>
    <edge source="n844" target="n850">
      <data key="e_weight">1</data>
    </edge>
    <edge source="n844" target="n852">
      <data key="e_weight">21</data>
    </edge>
    <edge source="n844" target="n853">
      <data key="e_weight">3</data>
    </edge>
    <edge source="n844" target="n854">
      <data key="e_weight">35</data>
    </edge>
    <edge source="n844" target="n855">
      <data key="e_weight">52</data>
    </edge>
    <edge source="n844" target="n856">
      <data key="e_weight">1</data>
    </edge>
    <edge source="n844" target="n857">
      <data key="e_weight">8</data>
    </edge>
    <edge source="n844" target="n858">
      <data key="e_weight">11</data>
    </edge>
    <edge source="n844" target="n859">
      <data key="e_weight">16</data>
    </edge>
    <edge source="n844" target="n860">
      <data key="e_weight">29</data>
    </edge>
    <edge source="n844" target="n861">
      <data key="e_weight">10</data>
    </edge>
    <edge source="n844" target="n862">
      <data key="e_weight">16</data>
    </edge>
    <edge source="n844" target="n863">
      <data key="e_weight">3</data>
    </edge>
    <edge source="n844" target="n864">
      <data key="e_weight">15</data>
    </edge>
    <edge source="n844" target="n865">
      <data key="e_weight">27</data>
    </edge>
    <edge source="n844" target="n866">
      <data key="e_weight">29</data>
    </edge>
    <edge source="n844" target="n867">
      <data key="e_weight">5</data>
    </edge>
    <edge source="n844" target="n868">
      <data key="e_weight">30</data>
    </edge>
    <edge source="n844" target="n870">
      <data key="e_weight">22</data>
    </edge>
    <edge source="n844" target="n871">
      <data key="e_weight">37</data>
    </edge>
    <edge source="n844" target="n872">
      <data key="e_weight">14</data>
    </edge>
    <edge source="n844" target="n873">
      <data key="e_weight">39</data>
    </edge>
    <edge source="n844" target="n874">
      <data key="e_weight">27</data>
    </edge>
    <edge source="n844" target="n875">
      <data key="e_weight">16</data>
    </edge>
    <edge source="n844" target="n876">
      <data key="e_weight">5</data>
    </edge>
    <edge source="n844" target="n877">
      <data key="e_weight">18</data>
    </edge>
    <edge source="n844" target="n878">
      <data key="e_weight">12</data>
    </edge>
    <edge source="n844" target="n879">
      <data key="e_weight">21</data>
    </edge>
    <edge source="n844" target="n880">
      <data key="e_weight">19</data>
    </edge>
    <edge source="n844" target="n881">
      <data key="e_weight">12</data>
    </edge>
    <edge source="n844" target="n882">
      <data key="e_weight">16</data>
    </edge>
    <edge source="n844" target="n883">
      <data key="e_weight">18</data>
    </edge>
    <edge source="n844" target="n884">
      <data key="e_weight">17</data>
    </edge>
    <edge source="n844" target="n885">
      <data key="e_weight">7</data>
    </edge>
    <edge source="n844" target="n886">
      <data key="e_weight">15</data>
    </edge>
    <edge source="n844" target="n887">
      <data key="e_weight">57</data>
    </edge>
    <edge source="n844" target="n889">
      <data key="e_weight">18</data>
    </edge>
    <edge source="n844" target="n890">
      <data key="e_weight">20</data>
    </edge>
    <edge source="n844" target="n891">
      <data key="e_weight">22</data>
    </edge>
    <edge source="n844" target="n892">
      <data key="e_weight">15</data>
    </edge>
    <edge source="n844" target="n893">
      <data key="e_weight">12</data>
    </edge>
    <edge source="n844" target="n894">
      <data key="e_weight">7</data>
    </edge>
    <edge source="n844" target="n895">
      <data key="e_weight">24</data>
    </edge>
    <edge source="n844" target="n896">
      <data key="e_weight">20</data>
    </edge>
    <edge source="n844" target="n897">
      <data key="e_weight">35</data>
    </edge>
    <edge source="n844" target="n898">
      <data key="e_weight">19</data>
    </edge>
    <edge source="n844" target="n899">
      <data key="e_weight">40</data>
    </edge>
    <edge source="n844" target="n900">
      <data key="e_weight">19</data>
    </edge>
    <edge source="n844" target="n901">
      <data key="e_weight">18</data>
    </edge>
    <edge source="n844" target="n902">
      <data key="e_weight">27</data>
    </edge>
    <edge source="n844" target="n903">
      <data key="e_weight">40</data>
    </edge>
    <edge source="n844" target="n904">
      <data key="e_weight">13</data>
    </edge>
    <edge source="n844" target="n905">
      <data key="e_weight">6</data>
    </edge>
    <edge source="n844" target="n906">
      <data key="e_weight">14</data>
    </edge>
    <edge source="n844" target="n907">
      <data key="e_weight">21</data>
    </edge>
    <edge source="n844" target="n909">
      <data key="e_weight">46</data>
    </edge>
    <edge source="n844" target="n910">
      <data key="e_weight">12</data>
    </edge>
    <edge source="n844" target="n912">
      <data key="e_weight">11</data>
    </edge>
    <edge source="n844" target="n913">
      <data key="e_weight">11</data>
    </edge>
    <edge source="n844" target="n914">
      <data key="e_weight">1</data>
    </edge>
    <edge source="n844" target="n915">
      <data key="e_weight">19</data>
    </edge>
    <edge source="n844" target="n917">
      <data key="e_weight">23</data>
    </edge>
    <edge source="n844" target="n918">
      <data key="e_weight">34</data>
    </edge>
    <edge source="n844" target="n920">
      <data key="e_weight">26</data>
    </edge>
    <edge source="n844" target="n921">
      <data key="e_weight">14</data>
    </edge>
    <edge source="n844" target="n922">
      <data key="e_weight">18</data>
    </edge>
    <edge source="n844" target="n923">
      <data key="e_weight">15</data>
    </edge>
    <edge source="n844" target="n924">
      <data key="e_weight">5</data>
    </edge>
    <edge source="n844" target="n925">
      <data key="e_weight">23</data>
    </edge>
    <edge source="n844" target="n927">
      <data key="e_weight">7</data>
    </edge>
    <edge source="n844" target="n928">
      <data key="e_weight">31</data>
    </edge>
    <edge source="n844" target="n929">
      <data key="e_weight">14</data>
    </edge>
    <edge source="n844" target="n931">
      <data key="e_weight">11</data>
    </edge>
    <edge source="n844" target="n932">
      <data key="e_weight">7</data>
    </edge>
    <edge source="n844" target="n933">
      <data key="e_weight">9</data>
    </edge>
    <edge source="n844" target="n934">
      <data key="e_weight">1</data>
    </edge>
    <edge source="n844" target="n935">
      <data key="e_weight">28</data>
    </edge>
    <edge source="n844" target="n936">
      <data key="e_weight">5</data>
    </edge>
    <edge source="n844" target="n937">
      <data key="e_weight">6</data>
    </edge>
    <edge source="n844" target="n939">
      <data key="e_weight">24</data>
    </edge>
    <edge source="n844" target="n940">
      <data key="e_weight">5</data>
    </edge>
    <edge source="n844" target="n941">
      <data key="e_weight">14</data>
    </edge>
    <edge source="n844" target="n942">
      <data key="e_weight">2</data>
    </edge>
    <edge source="n844" target="n943">
      <data key="e_weight">17</data>
    </edge>
    <edge source="n844" target="n944">
      <data key="e_weight">8</data>
    </edge>
    <edge source="n844" target="n945">
      <data key="e_weight">1</data>
    </edge>
    <edge source="n844" target="n946">
      <data key="e_weight">46</data>
    </edge>
    <edge source="n844" target="n947">
      <data key="e_weight">25</data>
    </edge>
    <edge source="n844" target="n948">
      <data key="e_weight">1</data>
    </edge>
    <edge source="n844" target="n949">
      <data key="e_weight">32</data>
    </edge>
    <edge source="n844" target="n950">
      <data key="e_weight">23</data>
    </edge>
    <edge source="n844" target="n951">
      <data key="e_weight">3</data>
    </edge>
    <edge source="n844" target="n952">
      <data key="e_weight">9</data>
    </edge>
    <edge source="n844" target="n953">
      <data key="e_weight">12</data>
    </edge>
    <edge source="n844" target="n954">
      <data key="e_weight">18</data>
    </edge>
    <edge source="n844" target="n955">
      <data key="e_weight">18</data>
    </edge>
    <edge source="n844" target="n956">
      <data key="e_weight">10</data>
    </edge>
    <edge source="n844" target="n957">
      <data key="e_weight">48</data>
    </edge>
    <edge source="n844" target="n958">
      <data key="e_weight">13</data>
    </edge>
    <edge source="n844" target="n959">
      <data key="e_weight">14</data>
    </edge>
    <edge source="n844" target="n960">
      <data key="e_weight">10</data>
    </edge>
    <edge source="n844" target="n961">
      <data key="e_weight">11</data>
    </edge>
    <edge source="n844" target="n962">
      <data key="e_weight">21</data>
    </edge>
    <edge source="n844" target="n964">
      <data key="e_weight">13</data>
    </edge>
    <edge source="n844" target="n965">
      <data key="e_weight">40</data>
    </edge>
    <edge source="n844" target="n966">
      <data key="e_weight">25</data>
    </edge>
    <edge source="n844" target="n967">
      <data key="e_weight">29</data>
    </edge>
    <edge source="n844" target="n968">
      <data key="e_weight">15</data>
    </edge>
    <edge source="n844" target="n969">
      <data key="e_weight">9</data>
    </edge>
    <edge source="n844" target="n972">
      <data key="e_weight">45</data>
    </edge>
    <edge source="n844" target="n973">
      <data key="e_weight">8</data>
    </edge>
    <edge source="n844" target="n975">
      <data key="e_weight">33</data>
    </edge>
    <edge source="n844" target="n976">
      <data key="e_weight">16</data>
    </edge>
    <edge source="n844" target="n977">
      <data key="e_weight">25</data>
    </edge>
    <edge source="n844" target="n978">
      <data key="e_weight">22</data>
    </edge>
    <edge source="n844" target="n980">
      <data key="e_weight">16</data>
    </edge>
    <edge source="n844" target="n981">
      <data key="e_weight">2</data>
    </edge>
    <edge source="n844" target="n982">
      <data key="e_weight">17</data>
    </edge>
    <edge source="n844" target="n983">
      <data key="e_weight">26</data>
    </edge>
    <edge source="n844" target="n984">
      <data key="e_weight">2</data>
    </edge>
    <edge source="n844" target="n985">
      <data key="e_weight">47</data>
    </edge>
    <edge source="n844" target="n986">
      <data key="e_weight">26</data>
    </edge>
    <edge source="n844" target="n987">
      <data key="e_weight">7</data>
    </edge>
    <edge source="n844" target="n988">
      <data key="e_weight">36</data>
    </edge>
    <edge source="n844" target="n989">
      <data key="e_weight">8</data>
    </edge>
    <edge source="n844" target="n990">
      <data key="e_weight">14</data>
    </edge>
    <edge source="n844" target="n991">
      <data key="e_weight">12</data>
    </edge>
    <edge source="n844" target="n992">
      <data key="e_weight">3</data>
    </edge>
    <edge source="n844" target="n993">
      <data key="e_weight">10</data>
    </edge>
    <edge source="n844" target="n994">
      <data key="e_weight">8</data>
    </edge>
    <edge source="n844" target="n995">
      <data key="e_weight">45</data>
    </edge>
    <edge source="n844" target="n996">
      <data key="e_weight">26</data>
    </edge>
    <edge source="n844" target="n997">
      <data key="e_weight">21</data>
    </edge>
    <edge source="n844" target="n998">
      <data key="e_weight">6</data>
    </edge>
    <edge source="n844" target="n999">
      <data key="e_weight">8</data>
    </edge>
    <edge source="n844" target="n1000">
      <data key="e_weight">11</data>
    </edge>
    <edge source="n844" target="n1001">
      <data key="e_weight">12</data>
    </edge>
    <edge source="n844" target="n1002">
      <data key="e_weight">16</data>
    </edge>
    <edge source="n844" target="n1003">
      <data key="e_weight">12</data>
    </edge>
    <edge source="n844" target="n1004">
      <data key="e_weight">4</data>
    </edge>
    <edge source="n844" target="n1005">
      <data key="e_weight">16</data>
    </edge>
    <edge source="n844" target="n1007">
      <data key="e_weight">46</data>
    </edge>
    <edge source="n844" target="n1008">
      <data key="e_weight">22</data>
    </edge>
    <edge source="n844" target="n1009">
      <data key="e_weight">31</data>
    </edge>
    <edge source="n844" target="n1010">
      <data key="e_weight">3</data>
    </edge>
    <edge source="n844" target="n1011">
      <data key="e_weight">18</data>
    </edge>
    <edge source="n844" target="n1012">
      <data key="e_weight">13</data>
    </edge>
    <edge source="n844" target="n1013">
      <data key="e_weight">26</data>
    </edge>
    <edge source="n844" target="n1014">
      <data key="e_weight">40</data>
    </edge>
    <edge source="n844" target="n1015">
      <data key="e_weight">14</data>
    </edge>
    <edge source="n844" target="n1016">
      <data key="e_weight">14</data>
    </edge>
    <edge source="n844" target="n1017">
      <data key="e_weight">7</data>
    </edge>
    <edge source="n844" target="n1018">
      <data key="e_weight">16</data>
    </edge>
    <edge source="n844" target="n1019">
      <data key="e_weight">18</data>
    </edge>
    <edge source="n844" target="n1020">
      <data key="e_weight">10</data>
    </edge>
    <edge source="n844" target="n1021">
      <data key="e_weight">21</data>
    </edge>
    <edge source="n844" target="n1022">
      <data key="e_weight">30</data>
    </edge>
    <edge source="n844" target="n1023">
      <data key="e_weight">32</data>
    </edge>
    <edge source="n844" target="n1024">
      <data key="e_weight">5</data>
    </edge>
    <edge source="n844" target="n1025">
      <data key="e_weight">27</data>
    </edge>
    <edge source="n844" target="n1026">
      <data key="e_weight">15</data>
    </edge>
    <edge source="n844" target="n1027">
      <data key="e_weight">15</data>
    </edge>
    <edge source="n844" target="n1028">
      <data key="e_weight">19</data>
    </edge>
    <edge source="n844" target="n1029">
      <data key="e_weight">9</data>
    </edge>
    <edge source="n844" target="n1030">
      <data key="e_weight">9</data>
    </edge>
    <edge source="n844" target="n1031">
      <data key="e_weight">27</data>
    </edge>
    <edge source="n844" target="n1032">
      <data key="e_weight">13</data>
    </edge>
    <edge source="n844" target="n1033">
      <data key="e_weight">2</data>
    </edge>
    <edge source="n844" target="n1034">
      <data key="e_weight">22</data>
    </edge>
    <edge source="n844" target="n1035">
      <data key="e_weight">25</data>
    </edge>
    <edge source="n844" target="n1036">
      <data key="e_weight">26</data>
    </edge>
    <edge source="n844" target="n1037">
      <data key="e_weight">32</data>
    </edge>
    <edge source="n844" target="n1038">
      <data key="e_weight">20</data>
    </edge>
    <edge source="n844" target="n1039">
      <data key="e_weight">14</data>
    </edge>
    <edge source="n844" target="n1040">
      <data key="e_weight">19</data>
    </edge>
    <edge source="n844" target="n1041">
      <data key="e_weight">11</data>
    </edge>
    <edge source="n844" target="n1042">
      <data key="e_weight">31</data>
    </edge>
    <edge source="n844" target="n1043">
      <data key="e_weight">29</data>
    </edge>
    <edge source="n844" target="n1044">
      <data key="e_weight">10</data>
    </edge>
    <edge source="n844" target="n1045">
      <data key="e_weight">18</data>
    </edge>
    <edge source="n844" target="n1046">
      <data key="e_weight">12</data>
    </edge>
    <edge source="n844" target="n1047">
      <data key="e_weight">21</data>
    </edge>
    <edge source="n844" target="n1048">
      <data key="e_weight">15</data>
    </edge>
    <edge source="n844" target="n1049">
      <data key="e_weight">15</data>
    </edge>
    <edge source="n844" target="n1051">
      <data key="e_weight">15</data>
    </edge>
    <edge source="n844" target="n1052">
      <data key="e_weight">11</data>
    </edge>
    <edge source="n844" target="n1053">
      <data key="e_weight">51</data>
    </edge>
    <edge source="n844" target="n1054">
      <data key="e_weight">21</data>
    </edge>
    <edge source="n844" target="n1055">
      <data key="e_weight">39</data>
    </edge>
    <edge source="n844" target="n1056">
      <data key="e_weight">36</data>
    </edge>
    <edge source="n844" target="n1057">
      <data key="e_weight">31</data>
    </edge>
    <edge source="n844" target="n1058">
      <data key="e_weight">25</data>
    </edge>
    <edge source="n844" target="n1059">
      <data key="e_weight">9</data>
    </edge>
    <edge source="n844" target="n1060">
      <data key="e_weight">23</data>
    </edge>
    <edge source="n844" target="n1061">
      <data key="e_weight">1</data>
    </edge>
    <edge source="n844" target="n1062">
      <data key="e_weight">27</data>
    </edge>
    <edge source="n844" target="n1063">
      <data key="e_weight">30</data>
    </edge>
    <edge source="n845" target="n847">
      <data key="e_weight">7</data>
    </edge>
    <edge source="n845" target="n848">
      <data key="e_weight">21</data>
    </edge>
    <edge source="n845" target="n849">
      <data key="e_weight">9</data>
    </edge>
    <edge source="n845" target="n850">
      <data key="e_weight">6</data>
    </edge>
    <edge source="n845" target="n852">
      <data key="e_weight">12</data>
    </edge>
    <edge source="n845" target="n853">
      <data key="e_weight">15</data>
    </edge>
    <edge source="n845" target="n854">
      <data key="e_weight">25</data>
    </edge>
    <edge source="n845" target="n855">
      <data key="e_weight">17</data>
    </edge>
    <edge source="n845" target="n857">
      <data key="e_weight">17</data>
    </edge>
    <edge source="n845" target="n858">
      <data key="e_weight">15</data>
    </edge>
    <edge source="n845" target="n859">
      <data key="e_weight">11</data>
    </edge>
    <edge source="n845" target="n860">
      <data key="e_weight">7</data>
    </edge>
    <edge source="n845" target="n861">
      <data key="e_weight">20</data>
    </edge>
    <edge source="n845" target="n862">
      <data key="e_weight">12</data>
    </edge>
    <edge source="n845" target="n863">
      <data key="e_weight">5</data>
    </edge>
    <edge source="n845" target="n864">
      <data key="e_weight">10</data>
    </edge>
    <edge source="n845" target="n865">
      <data key="e_weight">12</data>
    </edge>
    <edge source="n845" target="n866">
      <data key="e_weight">9</data>
    </edge>
    <edge source="n845" target="n867">
      <data key="e_weight">15</data>
    </edge>
    <edge source="n845" target="n868">
      <data key="e_weight">10</data>
    </edge>
    <edge source="n845" target="n869">
      <data key="e_weight">1</data>
    </edge>
    <edge source="n845" target="n870">
      <data key="e_weight">10</data>
    </edge>
    <edge source="n845" target="n871">
      <data key="e_weight">21</data>
    </edge>
    <edge source="n845" target="n872">
      <data key="e_weight">13</data>
    </edge>
    <edge source="n845" target="n873">
      <data key="e_weight">14</data>
    </edge>
    <edge source="n845" target="n874">
      <data key="e_weight">17</data>
    </edge>
    <edge source="n845" target="n875">
      <data key="e_weight">20</data>
    </edge>
    <edge source="n845" target="n876">
      <data key="e_weight">4</data>
    </edge>
    <edge source="n845" target="n877">
      <data key="e_weight">7</data>
    </edge>
    <edge source="n845" target="n878">
      <data key="e_weight">12</data>
    </edge>
    <edge source="n845" target="n879">
      <data key="e_weight">17</data>
    </edge>
    <edge source="n845" target="n880">
      <data key="e_weight">8</data>
    </edge>
    <edge source="n845" target="n881">
      <data key="e_weight">6</data>
    </edge>
    <edge source="n845" target="n882">
      <data key="e_weight">21</data>
    </edge>
    <edge source="n845" target="n883">
      <data key="e_weight">13</data>
    </edge>
    <edge source="n845" target="n884">
      <data key="e_weight">12</data>
    </edge>
    <edge source="n845" target="n885">
      <data key="e_weight">19</data>
    </edge>
    <edge source="n845" target="n886">
      <data key="e_weight">7</data>
    </edge>
    <edge source="n845" target="n887">
      <data key="e_weight">22</data>
    </edge>
    <edge source="n845" target="n889">
      <data key="e_weight">17</data>
    </edge>
    <edge source="n845" target="n890">
      <data key="e_weight">4</data>
    </edge>
    <edge source="n845" target="n891">
      <data key="e_weight">15</data>
    </edge>
    <edge source="n845" target="n892">
      <data key="e_weight">40</data>
    </edge>
    <edge source="n845" target="n893">
      <data key="e_weight">17</data>
    </edge>
    <edge source="n845" target="n894">
      <data key="e_weight">8</data>
    </edge>
    <edge source="n845" target="n895">
      <data key="e_weight">27</data>
    </edge>
    <edge source="n845" target="n896">
      <data key="e_weight">15</data>
    </edge>
    <edge source="n845" target="n897">
      <data key="e_weight">6</data>
    </edge>
    <edge source="n845" target="n898">
      <data key="e_weight">7</data>
    </edge>
    <edge source="n845" target="n899">
      <data key="e_weight">12</data>
    </edge>
    <edge source="n845" target="n900">
      <data key="e_weight">19</data>
    </edge>
    <edge source="n845" target="n901">
      <data key="e_weight">22</data>
    </edge>
    <edge source="n845" target="n902">
      <data key="e_weight">35</data>
    </edge>
    <edge source="n845" target="n903">
      <data key="e_weight">15</data>
    </edge>
    <edge source="n845" target="n904">
      <data key="e_weight">14</data>
    </edge>
    <edge source="n845" target="n905">
      <data key="e_weight">10</data>
    </edge>
    <edge source="n845" target="n906">
      <data key="e_weight">32</data>
    </edge>
    <edge source="n845" target="n907">
      <data key="e_weight">15</data>
    </edge>
    <edge source="n845" target="n909">
      <data key="e_weight">28</data>
    </edge>
    <edge source="n845" target="n910">
      <data key="e_weight">16</data>
    </edge>
    <edge source="n845" target="n912">
      <data key="e_weight">21</data>
    </edge>
    <edge source="n845" target="n913">
      <data key="e_weight">29</data>
    </edge>
    <edge source="n845" target="n915">
      <data key="e_weight">15</data>
    </edge>
    <edge source="n845" target="n916">
      <data key="e_weight">1</data>
    </edge>
    <edge source="n845" target="n917">
      <data key="e_weight">20</data>
    </edge>
    <edge source="n845" target="n918">
      <data key="e_weight">23</data>
    </edge>
    <edge source="n845" target="n920">
      <data key="e_weight">7</data>
    </edge>
    <edge source="n845" target="n921">
      <data key="e_weight">17</data>
    </edge>
    <edge source="n845" target="n922">
      <data key="e_weight">14</data>
    </edge>
    <edge source="n845" target="n923">
      <data key="e_weight">5</data>
    </edge>
    <edge source="n845" target="n924">
      <data key="e_weight">3</data>
    </edge>
    <edge source="n845" target="n925">
      <data key="e_weight">6</data>
    </edge>
    <edge source="n845" target="n926">
      <data key="e_weight">1</data>
    </edge>
    <edge source="n845" target="n927">
      <data key="e_weight">6</data>
    </edge>
    <edge source="n845" target="n928">
      <data key="e_weight">10</data>
    </edge>
    <edge source="n845" target="n929">
      <data key="e_weight">18</data>
    </edge>
    <edge source="n845" target="n931">
      <data key="e_weight">20</data>
    </edge>
    <edge source="n845" target="n932">
      <data key="e_weight">7</data>
    </edge>
    <edge source="n845" target="n933">
      <data key="e_weight">24</data>
    </edge>
    <edge source="n845" target="n934">
      <data key="e_weight">1</data>
    </edge>
    <edge source="n845" target="n935">
      <data key="e_weight">21</data>
    </edge>
    <edge source="n845" target="n936">
      <data key="e_weight">9</data>
    </edge>
    <edge source="n845" target="n937">
      <data key="e_weight">10</data>
    </edge>
    <edge source="n845" target="n939">
      <data key="e_weight">31</data>
    </edge>
    <edge source="n845" target="n940">
      <data key="e_weight">5</data>
    </edge>
    <edge source="n845" target="n941">
      <data key="e_weight">21</data>
    </edge>
    <edge source="n845" target="n942">
      <data key="e_weight">2</data>
    </edge>
    <edge source="n845" target="n943">
      <data key="e_weight">10</data>
    </edge>
    <edge source="n845" target="n944">
      <data key="e_weight">2</data>
    </edge>
    <edge source="n845" target="n945">
      <data key="e_weight">4</data>
    </edge>
    <edge source="n845" target="n946">
      <data key="e_weight">21</data>
    </edge>
    <edge source="n845" target="n947">
      <data key="e_weight">39</data>
    </edge>
    <edge source="n845" target="n949">
      <data key="e_weight">21</data>
    </edge>
    <edge source="n845" target="n950">
      <data key="e_weight">31</data>
    </edge>
    <edge source="n845" target="n951">
      <data key="e_weight">20</data>
    </edge>
    <edge source="n845" target="n952">
      <data key="e_weight">7</data>
    </edge>
    <edge source="n845" target="n953">
      <data key="e_weight">7</data>
    </edge>
    <edge source="n845" target="n954">
      <data key="e_weight">23</data>
    </edge>
    <edge source="n845" target="n955">
      <data key="e_weight">8</data>
    </edge>
    <edge source="n845" target="n956">
      <data key="e_weight">5</data>
    </edge>
    <edge source="n845" target="n957">
      <data key="e_weight">13</data>
    </edge>
    <edge source="n845" target="n958">
      <data key="e_weight">26</data>
    </edge>
    <edge source="n845" target="n959">
      <data key="e_weight">13</data>
    </edge>
    <edge source="n845" target="n960">
      <data key="e_weight">7</data>
    </edge>
    <edge source="n845" target="n961">
      <data key="e_weight">15</data>
    </edge>
    <edge source="n845" target="n962">
      <data key="e_weight">20</data>
    </edge>
    <edge source="n845" target="n964">
      <data key="e_weight">20</data>
    </edge>
    <edge source="n845" target="n965">
      <data key="e_weight">12</data>
    </edge>
    <edge source="n845" target="n966">
      <data key="e_weight">4</data>
    </edge>
    <edge source="n845" target="n967">
      <data key="e_weight">26</data>
    </edge>
    <edge source="n845" target="n968">
      <data key="e_weight">18</data>
    </edge>
    <edge source="n845" target="n969">
      <data key="e_weight">15</data>
    </edge>
    <edge source="n845" target="n972">
      <data key="e_weight">40</data>
    </edge>
    <edge source="n845" target="n973">
      <data key="e_weight">7</data>
    </edge>
    <edge source="n845" target="n974">
      <data key="e_weight">2</data>
    </edge>
    <edge source="n845" target="n975">
      <data key="e_weight">9</data>
    </edge>
    <edge source="n845" target="n976">
      <data key="e_weight">18</data>
    </edge>
    <edge source="n845" target="n977">
      <data key="e_weight">27</data>
    </edge>
    <edge source="n845" target="n978">
      <data key="e_weight">7</data>
    </edge>
    <edge source="n845" target="n980">
      <data key="e_weight">11</data>
    </edge>
    <edge source="n845" target="n981">
      <data key="e_weight">10</data>
    </edge>
    <edge source="n845" target="n982">
      <data key="e_weight">44</data>
    </edge>
    <edge source="n845" target="n983">
      <data key="e_weight">16</data>
    </edge>
    <edge source="n845" target="n984">
      <data key="e_weight">4</data>
    </edge>
    <edge source="n845" target="n985">
      <data key="e_weight">15</data>
    </edge>
    <edge source="n845" target="n986">
      <data key="e_weight">22</data>
    </edge>
    <edge source="n845" target="n987">
      <data key="e_weight">16</data>
    </edge>
    <edge source="n845" target="n988">
      <data key="e_weight">28</data>
    </edge>
    <edge source="n845" target="n989">
      <data key="e_weight">8</data>
    </edge>
    <edge source="n845" target="n990">
      <data key="e_weight">26</data>
    </edge>
    <edge source="n845" target="n991">
      <data key="e_weight">14</data>
    </edge>
    <edge source="n845" target="n992">
      <data key="e_weight">1</data>
    </edge>
    <edge source="n845" target="n993">
      <data key="e_weight">14</data>
    </edge>
    <edge source="n845" target="n994">
      <data key="e_weight">7</data>
    </edge>
    <edge source="n845" target="n995">
      <data key="e_weight">9</data>
    </edge>
    <edge source="n845" target="n996">
      <data key="e_weight">9</data>
    </edge>
    <edge source="n845" target="n997">
      <data key="e_weight">5</data>
    </edge>
    <edge source="n845" target="n998">
      <data key="e_weight">2</data>
    </edge>
    <edge source="n845" target="n999">
      <data key="e_weight">21</data>
    </edge>
    <edge source="n845" target="n1000">
      <data key="e_weight">25</data>
    </edge>
    <edge source="n845" target="n1001">
      <data key="e_weight">2</data>
    </edge>
    <edge source="n845" target="n1002">
      <data key="e_weight">10</data>
    </edge>
    <edge source="n845" target="n1003">
      <data key="e_weight">7</data>
    </edge>
    <edge source="n845" target="n1004">
      <data key="e_weight">4</data>
    </edge>
    <edge source="n845" target="n1005">
      <data key="e_weight">18</data>
    </edge>
    <edge source="n845" target="n1007">
      <data key="e_weight">21</data>
    </edge>
    <edge source="n845" target="n1008">
      <data key="e_weight">17</data>
    </edge>
    <edge source="n845" target="n1009">
      <data key="e_weight">17</data>
    </edge>
    <edge source="n845" target="n1010">
      <data key="e_weight">3</data>
    </edge>
    <edge source="n845" target="n1011">
      <data key="e_weight">23</data>
    </edge>
    <edge source="n845" target="n1012">
      <data key="e_weight">5</data>
    </edge>
    <edge source="n845" target="n1013">
      <data key="e_weight">41</data>
    </edge>
    <edge source="n845" target="n1014">
      <data key="e_weight">13</data>
    </edge>
    <edge source="n845" target="n1015">
      <data key="e_weight">12</data>
    </edge>
    <edge source="n845" target="n1016">
      <data key="e_weight">14</data>
    </edge>
    <edge source="n845" target="n1017">
      <data key="e_weight">38</data>
    </edge>
    <edge source="n845" target="n1018">
      <data key="e_weight">14</data>
    </edge>
    <edge source="n845" target="n1019">
      <data key="e_weight">13</data>
    </edge>
    <edge source="n845" target="n1020">
      <data key="e_weight">17</data>
    </edge>
    <edge source="n845" target="n1021">
      <data key="e_weight">13</data>
    </edge>
    <edge source="n845" target="n1022">
      <data key="e_weight">15</data>
    </edge>
    <edge source="n845" target="n1023">
      <data key="e_weight">29</data>
    </edge>
    <edge source="n845" target="n1024">
      <data key="e_weight">7</data>
    </edge>
    <edge source="n845" target="n1025">
      <data key="e_weight">29</data>
    </edge>
    <edge source="n845" target="n1026">
      <data key="e_weight">22</data>
    </edge>
    <edge source="n845" target="n1027">
      <data key="e_weight">14</data>
    </edge>
    <edge source="n845" target="n1028">
      <data key="e_weight">24</data>
    </edge>
    <edge source="n845" target="n1029">
      <data key="e_weight">53</data>
    </edge>
    <edge source="n845" target="n1030">
      <data key="e_weight">8</data>
    </edge>
    <edge source="n845" target="n1031">
      <data key="e_weight">8</data>
    </edge>
    <edge source="n845" target="n1032">
      <data key="e_weight">7</data>
    </edge>
    <edge source="n845" target="n1033">
      <data key="e_weight">2</data>
    </edge>
    <edge source="n845" target="n1034">
      <data key="e_weight">7</data>
    </edge>
    <edge source="n845" target="n1035">
      <data key="e_weight">10</data>
    </edge>
    <edge source="n845" target="n1036">
      <data key="e_weight">19</data>
    </edge>
    <edge source="n845" target="n1037">
      <data key="e_weight">14</data>
    </edge>
    <edge source="n845" target="n1038">
      <data key="e_weight">8</data>
    </edge>
    <edge source="n845" target="n1039">
      <data key="e_weight">40</data>
    </edge>
    <edge source="n845" target="n1040">
      <data key="e_weight">31</data>
    </edge>
    <edge source="n845" target="n1041">
      <data key="e_weight">24</data>
    </edge>
    <edge source="n845" target="n1042">
      <data key="e_weight">12</data>
    </edge>
    <edge source="n845" target="n1043">
      <data key="e_weight">22</data>
    </edge>
    <edge source="n845" target="n1044">
      <data key="e_weight">10</data>
    </edge>
    <edge source="n845" target="n1045">
      <data key="e_weight">13</data>
    </edge>
    <edge source="n845" target="n1046">
      <data key="e_weight">19</data>
    </edge>
    <edge source="n845" target="n1047">
      <data key="e_weight">9</data>
    </edge>
    <edge source="n845" target="n1048">
      <data key="e_weight">10</data>
    </edge>
    <edge source="n845" target="n1049">
      <data key="e_weight">9</data>
    </edge>
    <edge source="n845" target="n1051">
      <data key="e_weight">14</data>
    </edge>
    <edge source="n845" target="n1052">
      <data key="e_weight">8</data>
    </edge>
    <edge source="n845" target="n1053">
      <data key="e_weight">6</data>
    </edge>
    <edge source="n845" target="n1054">
      <data key="e_weight">13</data>
    </edge>
    <edge source="n845" target="n1055">
      <data key="e_weight">43</data>
    </edge>
    <edge source="n845" target="n1056">
      <data key="e_weight">30</data>
    </edge>
    <edge source="n845" target="n1057">
      <data key="e_weight">14</data>
    </edge>
    <edge source="n845" target="n1058">
      <data key="e_weight">20</data>
    </edge>
    <edge source="n845" target="n1059">
      <data key="e_weight">7</data>
    </edge>
    <edge source="n845" target="n1060">
      <data key="e_weight">14</data>
    </edge>
    <edge source="n845" target="n1061">
      <data key="e_weight">3</data>
    </edge>
    <edge source="n845" target="n1062">
      <data key="e_weight">14</data>
    </edge>
    <edge source="n845" target="n1063">
      <data key="e_weight">11</data>
    </edge>
    <edge source="n846" target="n847">
      <data key="e_weight">4</data>
    </edge>
    <edge source="n846" target="n848">
      <data key="e_weight">4</data>
    </edge>
    <edge source="n846" target="n849">
      <data key="e_weight">2</data>
    </edge>
    <edge source="n846" target="n853">
      <data key="e_weight">2</data>
    </edge>
    <edge source="n846" target="n854">
      <data key="e_weight">2</data>
    </edge>
    <edge source="n846" target="n855">
      <data key="e_weight">2</data>
    </edge>
    <edge source="n846" target="n856">
      <data key="e_weight">1</data>
    </edge>
    <edge source="n846" target="n857">
      <data key="e_weight">1</data>
    </edge>
    <edge source="n846" target="n861">
      <data key="e_weight">1</data>
    </edge>
    <edge source="n846" target="n862">
      <data key="e_weight">1</data>
    </edge>
    <edge source="n846" target="n867">
      <data key="e_weight">2</data>
    </edge>
    <edge source="n846" target="n868">
      <data key="e_weight">1</data>
    </edge>
    <edge source="n846" target="n869">
      <data key="e_weight">2</data>
    </edge>
    <edge source="n846" target="n870">
      <data key="e_weight">1</data>
    </edge>
    <edge source="n846" target="n871">
      <data key="e_weight">5</data>
    </edge>
    <edge source="n846" target="n872">
      <data key="e_weight">4</data>
    </edge>
    <edge source="n846" target="n873">
      <data key="e_weight">1</data>
    </edge>
    <edge source="n846" target="n874">
      <data key="e_weight">2</data>
    </edge>
    <edge source="n846" target="n875">
      <data key="e_weight">1</data>
    </edge>
    <edge source="n846" target="n876">
      <data key="e_weight">4</data>
    </edge>
    <edge source="n846" target="n877">
      <data key="e_weight">1</data>
    </edge>
    <edge source="n846" target="n878">
      <data key="e_weight">1</data>
    </edge>
    <edge source="n846" target="n879">
      <data key="e_weight">1</data>
    </edge>
    <edge source="n846" target="n880">
      <data key="e_weight">1</data>
    </edge>
    <edge source="n846" target="n882">
      <data key="e_weight">3</data>
    </edge>
    <edge source="n846" target="n883">
      <data key="e_weight">1</data>
    </edge>
    <edge source="n846" target="n884">
      <data key="e_weight">1</data>
    </edge>
    <edge source="n846" target="n885">
      <data key="e_weight">1</data>
    </edge>
    <edge source="n846" target="n893">
      <data key="e_weight">1</data>
    </edge>
    <edge source="n846" target="n895">
      <data key="e_weight">3</data>
    </edge>
    <edge source="n846" target="n896">
      <data key="e_weight">2</data>
    </edge>
    <edge source="n846" target="n897">
      <data key="e_weight">1</data>
    </edge>
    <edge source="n846" target="n898">
      <data key="e_weight">2</data>
    </edge>
    <edge source="n846" target="n899">
      <data key="e_weight">1</data>
    </edge>
    <edge source="n846" target="n901">
      <data key="e_weight">7</data>
    </edge>
    <edge source="n846" target="n902">
      <data key="e_weight">1</data>
    </edge>
    <edge source="n846" target="n903">
      <data key="e_weight">2</data>
    </edge>
    <edge source="n846" target="n904">
      <data key="e_weight">1</data>
    </edge>
    <edge source="n846" target="n905">
      <data key="e_weight">1</data>
    </edge>
    <edge source="n846" target="n906">
      <data key="e_weight">1</data>
    </edge>
    <edge source="n846" target="n910">
      <data key="e_weight">1</data>
    </edge>
    <edge source="n846" target="n912">
      <data key="e_weight">1</data>
    </edge>
    <edge source="n846" target="n913">
      <data key="e_weight">1</data>
    </edge>
    <edge source="n846" target="n915">
      <data key="e_weight">1</data>
    </edge>
    <edge source="n846" target="n918">
      <data key="e_weight">2</data>
    </edge>
    <edge source="n846" target="n920">
      <data key="e_weight">1</data>
    </edge>
    <edge source="n846" target="n921">
      <data key="e_weight">2</data>
    </edge>
    <edge source="n846" target="n922">
      <data key="e_weight">1</data>
    </edge>
    <edge source="n846" target="n925">
      <data key="e_weight">1</data>
    </edge>
    <edge source="n846" target="n928">
      <data key="e_weight">1</data>
    </edge>
    <edge source="n846" target="n929">
      <data key="e_weight">2</data>
    </edge>
    <edge source="n846" target="n931">
      <data key="e_weight">1</data>
    </edge>
    <edge source="n846" target="n939">
      <data key="e_weight">2</data>
    </edge>
    <edge source="n846" target="n941">
      <data key="e_weight">2</data>
    </edge>
    <edge source="n846" target="n943">
      <data key="e_weight">2</data>
    </edge>
    <edge source="n846" target="n946">
      <data key="e_weight">3</data>
    </edge>
    <edge source="n846" target="n947">
      <data key="e_weight">8</data>
    </edge>
    <edge source="n846" target="n950">
      <data key="e_weight">2</data>
    </edge>
    <edge source="n846" target="n951">
      <data key="e_weight">2</data>
    </edge>
    <edge source="n846" target="n954">
      <data key="e_weight">6</data>
    </edge>
    <edge source="n846" target="n955">
      <data key="e_weight">2</data>
    </edge>
    <edge source="n846" target="n956">
      <data key="e_weight">1</data>
    </edge>
    <edge source="n846" target="n957">
      <data key="e_weight">9</data>
    </edge>
    <edge source="n846" target="n958">
      <data key="e_weight">1</data>
    </edge>
    <edge source="n846" target="n959">
      <data key="e_weight">1</data>
    </edge>
    <edge source="n846" target="n960">
      <data key="e_weight">1</data>
    </edge>
    <edge source="n846" target="n961">
      <data key="e_weight">1</data>
    </edge>
    <edge source="n846" target="n962">
      <data key="e_weight">2</data>
    </edge>
    <edge source="n846" target="n964">
      <data key="e_weight">2</data>
    </edge>
    <edge source="n846" target="n965">
      <data key="e_weight">4</data>
    </edge>
    <edge source="n846" target="n966">
      <data key="e_weight">1</data>
    </edge>
    <edge source="n846" target="n970">
      <data key="e_weight">1</data>
    </edge>
    <edge source="n846" target="n975">
      <data key="e_weight">4</data>
    </edge>
    <edge source="n846" target="n977">
      <data key="e_weight">2</data>
    </edge>
    <edge source="n846" target="n980">
      <data key="e_weight">1</data>
    </edge>
    <edge source="n846" target="n981">
      <data key="e_weight">2</data>
    </edge>
    <edge source="n846" target="n982">
      <data key="e_weight">1</data>
    </edge>
    <edge source="n846" target="n985">
      <data key="e_weight">2</data>
    </edge>
    <edge source="n846" target="n986">
      <data key="e_weight">2</data>
    </edge>
    <edge source="n846" target="n987">
      <data key="e_weight">9</data>
    </edge>
    <edge source="n846" target="n991">
      <data key="e_weight">3</data>
    </edge>
    <edge source="n846" target="n992">
      <data key="e_weight">1</data>
    </edge>
    <edge source="n846" target="n996">
      <data key="e_weight">2</data>
    </edge>
    <edge source="n846" target="n997">
      <data key="e_weight">3</data>
    </edge>
    <edge source="n846" target="n999">
      <data key="e_weight">3</data>
    </edge>
    <edge source="n846" target="n1000">
      <data key="e_weight">1</data>
    </edge>
    <edge source="n846" target="n1001">
      <data key="e_weight">1</data>
    </edge>
    <edge source="n846" target="n1004">
      <data key="e_weight">4</data>
    </edge>
    <edge source="n846" target="n1005">
      <data key="e_weight">4</data>
    </edge>
    <edge source="n846" target="n1006">
      <data key="e_weight">3</data>
    </edge>
    <edge source="n846" target="n1007">
      <data key="e_weight">2</data>
    </edge>
    <edge source="n846" target="n1008">
      <data key="e_weight">3</data>
    </edge>
    <edge source="n846" target="n1009">
      <data key="e_weight">2</data>
    </edge>
    <edge source="n846" target="n1011">
      <data key="e_weight">1</data>
    </edge>
    <edge source="n846" target="n1013">
      <data key="e_weight">7</data>
    </edge>
    <edge source="n846" target="n1014">
      <data key="e_weight">5</data>
    </edge>
    <edge source="n846" target="n1017">
      <data key="e_weight">5</data>
    </edge>
    <edge source="n846" target="n1018">
      <data key="e_weight">1</data>
    </edge>
    <edge source="n846" target="n1019">
      <data key="e_weight">2</data>
    </edge>
    <edge source="n846" target="n1021">
      <data key="e_weight">1</data>
    </edge>
    <edge source="n846" target="n1022">
      <data key="e_weight">1</data>
    </edge>
    <edge source="n846" target="n1023">
      <data key="e_weight">1</data>
    </edge>
    <edge source="n846" target="n1025">
      <data key="e_weight">7</data>
    </edge>
    <edge source="n846" target="n1026">
      <data key="e_weight">3</data>
    </edge>
    <edge source="n846" target="n1027">
      <data key="e_weight">1</data>
    </edge>
    <edge source="n846" target="n1028">
      <data key="e_weight">2</data>
    </edge>
    <edge source="n846" target="n1029">
      <data key="e_weight">3</data>
    </edge>
    <edge source="n846" target="n1030">
      <data key="e_weight">1</data>
    </edge>
    <edge source="n846" target="n1031">
      <data key="e_weight">4</data>
    </edge>
    <edge source="n846" target="n1032">
      <data key="e_weight">5</data>
    </edge>
    <edge source="n846" target="n1034">
      <data key="e_weight">5</data>
    </edge>
    <edge source="n846" target="n1035">
      <data key="e_weight">4</data>
    </edge>
    <edge source="n846" target="n1038">
      <data key="e_weight">5</data>
    </edge>
    <edge source="n846" target="n1039">
      <data key="e_weight">2</data>
    </edge>
    <edge source="n846" target="n1040">
      <data key="e_weight">1</data>
    </edge>
    <edge source="n846" target="n1041">
      <data key="e_weight">2</data>
    </edge>
    <edge source="n846" target="n1042">
      <data key="e_weight">2</data>
    </edge>
    <edge source="n846" target="n1043">
      <data key="e_weight">3</data>
    </edge>
    <edge source="n846" target="n1045">
      <data key="e_weight">1</data>
    </edge>
    <edge source="n846" target="n1046">
      <data key="e_weight">1</data>
    </edge>
    <edge source="n846" target="n1047">
      <data key="e_weight">5</data>
    </edge>
    <edge source="n846" target="n1048">
      <data key="e_weight">1</data>
    </edge>
    <edge source="n846" target="n1051">
      <data key="e_weight">2</data>
    </edge>
    <edge source="n846" target="n1053">
      <data key="e_weight">1</data>
    </edge>
    <edge source="n846" target="n1054">
      <data key="e_weight">5</data>
    </edge>
    <edge source="n846" target="n1055">
      <data key="e_weight">5</data>
    </edge>
    <edge source="n846" target="n1056">
      <data key="e_weight">2</data>
    </edge>
    <edge source="n846" target="n1058">
      <data key="e_weight">3</data>
    </edge>
    <edge source="n846" target="n1060">
      <data key="e_weight">2</data>
    </edge>
    <edge source="n846" target="n1063">
      <data key="e_weight">1</data>
    </edge>
    <edge source="n847" target="n848">
      <data key="e_weight">9</data>
    </edge>
    <edge source="n847" target="n849">
      <data key="e_weight">29</data>
    </edge>
    <edge source="n847" target="n850">
      <data key="e_weight">12</data>
    </edge>
    <edge source="n847" target="n852">
      <data key="e_weight">15</data>
    </edge>
    <edge source="n847" target="n853">
      <data key="e_weight">8</data>
    </edge>
    <edge source="n847" target="n854">
      <data key="e_weight">41</data>
    </edge>
    <edge source="n847" target="n855">
      <data key="e_weight">68</data>
    </edge>
    <edge source="n847" target="n857">
      <data key="e_weight">19</data>
    </edge>
    <edge source="n847" target="n858">
      <data key="e_weight">16</data>
    </edge>
    <edge source="n847" target="n859">
      <data key="e_weight">10</data>
    </edge>
    <edge source="n847" target="n860">
      <data key="e_weight">53</data>
    </edge>
    <edge source="n847" target="n861">
      <data key="e_weight">30</data>
    </edge>
    <edge source="n847" target="n862">
      <data key="e_weight">17</data>
    </edge>
    <edge source="n847" target="n863">
      <data key="e_weight">1</data>
    </edge>
    <edge source="n847" target="n864">
      <data key="e_weight">14</data>
    </edge>
    <edge source="n847" target="n865">
      <data key="e_weight">25</data>
    </edge>
    <edge source="n847" target="n866">
      <data key="e_weight">21</data>
    </edge>
    <edge source="n847" target="n867">
      <data key="e_weight">18</data>
    </edge>
    <edge source="n847" target="n868">
      <data key="e_weight">12</data>
    </edge>
    <edge source="n847" target="n870">
      <data key="e_weight">24</data>
    </edge>
    <edge source="n847" target="n871">
      <data key="e_weight">33</data>
    </edge>
    <edge source="n847" target="n872">
      <data key="e_weight">12</data>
    </edge>
    <edge source="n847" target="n873">
      <data key="e_weight">48</data>
    </edge>
    <edge source="n847" target="n874">
      <data key="e_weight">14</data>
    </edge>
    <edge source="n847" target="n875">
      <data key="e_weight">43</data>
    </edge>
    <edge source="n847" target="n876">
      <data key="e_weight">35</data>
    </edge>
    <edge source="n847" target="n877">
      <data key="e_weight">12</data>
    </edge>
    <edge source="n847" target="n878">
      <data key="e_weight">4</data>
    </edge>
    <edge source="n847" target="n879">
      <data key="e_weight">23</data>
    </edge>
    <edge source="n847" target="n880">
      <data key="e_weight">8</data>
    </edge>
    <edge source="n847" target="n881">
      <data key="e_weight">5</data>
    </edge>
    <edge source="n847" target="n882">
      <data key="e_weight">24</data>
    </edge>
    <edge source="n847" target="n883">
      <data key="e_weight">21</data>
    </edge>
    <edge source="n847" target="n884">
      <data key="e_weight">34</data>
    </edge>
    <edge source="n847" target="n885">
      <data key="e_weight">23</data>
    </edge>
    <edge source="n847" target="n886">
      <data key="e_weight">3</data>
    </edge>
    <edge source="n847" target="n887">
      <data key="e_weight">25</data>
    </edge>
    <edge source="n847" target="n889">
      <data key="e_weight">49</data>
    </edge>
    <edge source="n847" target="n890">
      <data key="e_weight">10</data>
    </edge>
    <edge source="n847" target="n891">
      <data key="e_weight">19</data>
    </edge>
    <edge source="n847" target="n892">
      <data key="e_weight">6</data>
    </edge>
    <edge source="n847" target="n893">
      <data key="e_weight">12</data>
    </edge>
    <edge source="n847" target="n894">
      <data key="e_weight">23</data>
    </edge>
    <edge source="n847" target="n895">
      <data key="e_weight">30</data>
    </edge>
    <edge source="n847" target="n896">
      <data key="e_weight">8</data>
    </edge>
    <edge source="n847" target="n897">
      <data key="e_weight">56</data>
    </edge>
    <edge source="n847" target="n898">
      <data key="e_weight">24</data>
    </edge>
    <edge source="n847" target="n899">
      <data key="e_weight">36</data>
    </edge>
    <edge source="n847" target="n900">
      <data key="e_weight">7</data>
    </edge>
    <edge source="n847" target="n901">
      <data key="e_weight">23</data>
    </edge>
    <edge source="n847" target="n902">
      <data key="e_weight">21</data>
    </edge>
    <edge source="n847" target="n903">
      <data key="e_weight">46</data>
    </edge>
    <edge source="n847" target="n904">
      <data key="e_weight">14</data>
    </edge>
    <edge source="n847" target="n905">
      <data key="e_weight">4</data>
    </edge>
    <edge source="n847" target="n906">
      <data key="e_weight">19</data>
    </edge>
    <edge source="n847" target="n907">
      <data key="e_weight">27</data>
    </edge>
    <edge source="n847" target="n908">
      <data key="e_weight">1</data>
    </edge>
    <edge source="n847" target="n909">
      <data key="e_weight">24</data>
    </edge>
    <edge source="n847" target="n910">
      <data key="e_weight">22</data>
    </edge>
    <edge source="n847" target="n911">
      <data key="e_weight">1</data>
    </edge>
    <edge source="n847" target="n912">
      <data key="e_weight">8</data>
    </edge>
    <edge source="n847" target="n913">
      <data key="e_weight">15</data>
    </edge>
    <edge source="n847" target="n914">
      <data key="e_weight">1</data>
    </edge>
    <edge source="n847" target="n915">
      <data key="e_weight">9</data>
    </edge>
    <edge source="n847" target="n916">
      <data key="e_weight">2</data>
    </edge>
    <edge source="n847" target="n917">
      <data key="e_weight">8</data>
    </edge>
    <edge source="n847" target="n918">
      <data key="e_weight">40</data>
    </edge>
    <edge source="n847" target="n919">
      <data key="e_weight">2</data>
    </edge>
    <edge source="n847" target="n920">
      <data key="e_weight">16</data>
    </edge>
    <edge source="n847" target="n921">
      <data key="e_weight">37</data>
    </edge>
    <edge source="n847" target="n922">
      <data key="e_weight">9</data>
    </edge>
    <edge source="n847" target="n923">
      <data key="e_weight">19</data>
    </edge>
    <edge source="n847" target="n924">
      <data key="e_weight">4</data>
    </edge>
    <edge source="n847" target="n925">
      <data key="e_weight">51</data>
    </edge>
    <edge source="n847" target="n927">
      <data key="e_weight">5</data>
    </edge>
    <edge source="n847" target="n928">
      <data key="e_weight">35</data>
    </edge>
    <edge source="n847" target="n929">
      <data key="e_weight">32</data>
    </edge>
    <edge source="n847" target="n930">
      <data key="e_weight">1</data>
    </edge>
    <edge source="n847" target="n931">
      <data key="e_weight">4</data>
    </edge>
    <edge source="n847" target="n932">
      <data key="e_weight">4</data>
    </edge>
    <edge source="n847" target="n933">
      <data key="e_weight">30</data>
    </edge>
    <edge source="n847" target="n934">
      <data key="e_weight">1</data>
    </edge>
    <edge source="n847" target="n935">
      <data key="e_weight">54</data>
    </edge>
    <edge source="n847" target="n936">
      <data key="e_weight">1</data>
    </edge>
    <edge source="n847" target="n937">
      <data key="e_weight">17</data>
    </edge>
    <edge source="n847" target="n938">
      <data key="e_weight">1</data>
    </edge>
    <edge source="n847" target="n939">
      <data key="e_weight">38</data>
    </edge>
    <edge source="n847" target="n940">
      <data key="e_weight">2</data>
    </edge>
    <edge source="n847" target="n941">
      <data key="e_weight">20</data>
    </edge>
    <edge source="n847" target="n942">
      <data key="e_weight">5</data>
    </edge>
    <edge source="n847" target="n943">
      <data key="e_weight">42</data>
    </edge>
    <edge source="n847" target="n944">
      <data key="e_weight">8</data>
    </edge>
    <edge source="n847" target="n945">
      <data key="e_weight">1</data>
    </edge>
    <edge source="n847" target="n946">
      <data key="e_weight">31</data>
    </edge>
    <edge source="n847" target="n947">
      <data key="e_weight">42</data>
    </edge>
    <edge source="n847" target="n949">
      <data key="e_weight">45</data>
    </edge>
    <edge source="n847" target="n950">
      <data key="e_weight">22</data>
    </edge>
    <edge source="n847" target="n951">
      <data key="e_weight">13</data>
    </edge>
    <edge source="n847" target="n952">
      <data key="e_weight">16</data>
    </edge>
    <edge source="n847" target="n953">
      <data key="e_weight">44</data>
    </edge>
    <edge source="n847" target="n954">
      <data key="e_weight">28</data>
    </edge>
    <edge source="n847" target="n955">
      <data key="e_weight">24</data>
    </edge>
    <edge source="n847" target="n956">
      <data key="e_weight">4</data>
    </edge>
    <edge source="n847" target="n957">
      <data key="e_weight">78</data>
    </edge>
    <edge source="n847" target="n958">
      <data key="e_weight">45</data>
    </edge>
    <edge source="n847" target="n959">
      <data key="e_weight">28</data>
    </edge>
    <edge source="n847" target="n960">
      <data key="e_weight">13</data>
    </edge>
    <edge source="n847" target="n961">
      <data key="e_weight">20</data>
    </edge>
    <edge source="n847" target="n962">
      <data key="e_weight">42</data>
    </edge>
    <edge source="n847" target="n964">
      <data key="e_weight">5</data>
    </edge>
    <edge source="n847" target="n965">
      <data key="e_weight">34</data>
    </edge>
    <edge source="n847" target="n966">
      <data key="e_weight">25</data>
    </edge>
    <edge source="n847" target="n967">
      <data key="e_weight">25</data>
    </edge>
    <edge source="n847" target="n968">
      <data key="e_weight">24</data>
    </edge>
    <edge source="n847" target="n969">
      <data key="e_weight">31</data>
    </edge>
    <edge source="n847" target="n970">
      <data key="e_weight">1</data>
    </edge>
    <edge source="n847" target="n972">
      <data key="e_weight">18</data>
    </edge>
    <edge source="n847" target="n973">
      <data key="e_weight">22</data>
    </edge>
    <edge source="n847" target="n974">
      <data key="e_weight">1</data>
    </edge>
    <edge source="n847" target="n975">
      <data key="e_weight">32</data>
    </edge>
    <edge source="n847" target="n976">
      <data key="e_weight">5</data>
    </edge>
    <edge source="n847" target="n977">
      <data key="e_weight">5</data>
    </edge>
    <edge source="n847" target="n978">
      <data key="e_weight">17</data>
    </edge>
    <edge source="n847" target="n980">
      <data key="e_weight">16</data>
    </edge>
    <edge source="n847" target="n981">
      <data key="e_weight">18</data>
    </edge>
    <edge source="n847" target="n982">
      <data key="e_weight">9</data>
    </edge>
    <edge source="n847" target="n983">
      <data key="e_weight">13</data>
    </edge>
    <edge source="n847" target="n984">
      <data key="e_weight">3</data>
    </edge>
    <edge source="n847" target="n985">
      <data key="e_weight">28</data>
    </edge>
    <edge source="n847" target="n986">
      <data key="e_weight">6</data>
    </edge>
    <edge source="n847" target="n987">
      <data key="e_weight">38</data>
    </edge>
    <edge source="n847" target="n988">
      <data key="e_weight">44</data>
    </edge>
    <edge source="n847" target="n989">
      <data key="e_weight">2</data>
    </edge>
    <edge source="n847" target="n990">
      <data key="e_weight">41</data>
    </edge>
    <edge source="n847" target="n991">
      <data key="e_weight">10</data>
    </edge>
    <edge source="n847" target="n992">
      <data key="e_weight">4</data>
    </edge>
    <edge source="n847" target="n993">
      <data key="e_weight">23</data>
    </edge>
    <edge source="n847" target="n994">
      <data key="e_weight">14</data>
    </edge>
    <edge source="n847" target="n995">
      <data key="e_weight">35</data>
    </edge>
    <edge source="n847" target="n996">
      <data key="e_weight">43</data>
    </edge>
    <edge source="n847" target="n997">
      <data key="e_weight">29</data>
    </edge>
    <edge source="n847" target="n998">
      <data key="e_weight">9</data>
    </edge>
    <edge source="n847" target="n999">
      <data key="e_weight">26</data>
    </edge>
    <edge source="n847" target="n1000">
      <data key="e_weight">11</data>
    </edge>
    <edge source="n847" target="n1001">
      <data key="e_weight">7</data>
    </edge>
    <edge source="n847" target="n1002">
      <data key="e_weight">10</data>
    </edge>
    <edge source="n847" target="n1003">
      <data key="e_weight">16</data>
    </edge>
    <edge source="n847" target="n1004">
      <data key="e_weight">14</data>
    </edge>
    <edge source="n847" target="n1005">
      <data key="e_weight">26</data>
    </edge>
    <edge source="n847" target="n1006">
      <data key="e_weight">1</data>
    </edge>
    <edge source="n847" target="n1007">
      <data key="e_weight">23</data>
    </edge>
    <edge source="n847" target="n1008">
      <data key="e_weight">36</data>
    </edge>
    <edge source="n847" target="n1009">
      <data key="e_weight">20</data>
    </edge>
    <edge source="n847" target="n1011">
      <data key="e_weight">38</data>
    </edge>
    <edge source="n847" target="n1012">
      <data key="e_weight">15</data>
    </edge>
    <edge source="n847" target="n1013">
      <data key="e_weight">27</data>
    </edge>
    <edge source="n847" target="n1014">
      <data key="e_weight">58</data>
    </edge>
    <edge source="n847" target="n1015">
      <data key="e_weight">6</data>
    </edge>
    <edge source="n847" target="n1016">
      <data key="e_weight">22</data>
    </edge>
    <edge source="n847" target="n1017">
      <data key="e_weight">19</data>
    </edge>
    <edge source="n847" target="n1018">
      <data key="e_weight">17</data>
    </edge>
    <edge source="n847" target="n1019">
      <data key="e_weight">37</data>
    </edge>
    <edge source="n847" target="n1020">
      <data key="e_weight">3</data>
    </edge>
    <edge source="n847" target="n1021">
      <data key="e_weight">11</data>
    </edge>
    <edge source="n847" target="n1022">
      <data key="e_weight">11</data>
    </edge>
    <edge source="n847" target="n1023">
      <data key="e_weight">16</data>
    </edge>
    <edge source="n847" target="n1024">
      <data key="e_weight">7</data>
    </edge>
    <edge source="n847" target="n1025">
      <data key="e_weight">18</data>
    </edge>
    <edge source="n847" target="n1026">
      <data key="e_weight">34</data>
    </edge>
    <edge source="n847" target="n1027">
      <data key="e_weight">22</data>
    </edge>
    <edge source="n847" target="n1028">
      <data key="e_weight">18</data>
    </edge>
    <edge source="n847" target="n1029">
      <data key="e_weight">21</data>
    </edge>
    <edge source="n847" target="n1030">
      <data key="e_weight">6</data>
    </edge>
    <edge source="n847" target="n1031">
      <data key="e_weight">72</data>
    </edge>
    <edge source="n847" target="n1032">
      <data key="e_weight">23</data>
    </edge>
    <edge source="n847" target="n1033">
      <data key="e_weight">1</data>
    </edge>
    <edge source="n847" target="n1034">
      <data key="e_weight">72</data>
    </edge>
    <edge source="n847" target="n1035">
      <data key="e_weight">20</data>
    </edge>
    <edge source="n847" target="n1036">
      <data key="e_weight">20</data>
    </edge>
    <edge source="n847" target="n1037">
      <data key="e_weight">23</data>
    </edge>
    <edge source="n847" target="n1038">
      <data key="e_weight">18</data>
    </edge>
    <edge source="n847" target="n1039">
      <data key="e_weight">6</data>
    </edge>
    <edge source="n847" target="n1040">
      <data key="e_weight">23</data>
    </edge>
    <edge source="n847" target="n1041">
      <data key="e_weight">14</data>
    </edge>
    <edge source="n847" target="n1042">
      <data key="e_weight">34</data>
    </edge>
    <edge source="n847" target="n1043">
      <data key="e_weight">15</data>
    </edge>
    <edge source="n847" target="n1044">
      <data key="e_weight">18</data>
    </edge>
    <edge source="n847" target="n1045">
      <data key="e_weight">9</data>
    </edge>
    <edge source="n847" target="n1046">
      <data key="e_weight">7</data>
    </edge>
    <edge source="n847" target="n1047">
      <data key="e_weight">37</data>
    </edge>
    <edge source="n847" target="n1048">
      <data key="e_weight">26</data>
    </edge>
    <edge source="n847" target="n1049">
      <data key="e_weight">21</data>
    </edge>
    <edge source="n847" target="n1051">
      <data key="e_weight">11</data>
    </edge>
    <edge source="n847" target="n1052">
      <data key="e_weight">17</data>
    </edge>
    <edge source="n847" target="n1053">
      <data key="e_weight">35</data>
    </edge>
    <edge source="n847" target="n1054">
      <data key="e_weight">34</data>
    </edge>
    <edge source="n847" target="n1055">
      <data key="e_weight">18</data>
    </edge>
    <edge source="n847" target="n1056">
      <data key="e_weight">6</data>
    </edge>
    <edge source="n847" target="n1057">
      <data key="e_weight">24</data>
    </edge>
    <edge source="n847" target="n1058">
      <data key="e_weight">6</data>
    </edge>
    <edge source="n847" target="n1059">
      <data key="e_weight">11</data>
    </edge>
    <edge source="n847" target="n1060">
      <data key="e_weight">17</data>
    </edge>
    <edge source="n847" target="n1062">
      <data key="e_weight">22</data>
    </edge>
    <edge source="n847" target="n1063">
      <data key="e_weight">27</data>
    </edge>
    <edge source="n848" target="n849">
      <data key="e_weight">10</data>
    </edge>
    <edge source="n848" target="n850">
      <data key="e_weight">3</data>
    </edge>
    <edge source="n848" target="n852">
      <data key="e_weight">27</data>
    </edge>
    <edge source="n848" target="n853">
      <data key="e_weight">7</data>
    </edge>
    <edge source="n848" target="n854">
      <data key="e_weight">6</data>
    </edge>
    <edge source="n848" target="n855">
      <data key="e_weight">7</data>
    </edge>
    <edge source="n848" target="n857">
      <data key="e_weight">6</data>
    </edge>
    <edge source="n848" target="n858">
      <data key="e_weight">9</data>
    </edge>
    <edge source="n848" target="n859">
      <data key="e_weight">22</data>
    </edge>
    <edge source="n848" target="n860">
      <data key="e_weight">15</data>
    </edge>
    <edge source="n848" target="n861">
      <data key="e_weight">14</data>
    </edge>
    <edge source="n848" target="n862">
      <data key="e_weight">7</data>
    </edge>
    <edge source="n848" target="n863">
      <data key="e_weight">5</data>
    </edge>
    <edge source="n848" target="n864">
      <data key="e_weight">14</data>
    </edge>
    <edge source="n848" target="n865">
      <data key="e_weight">17</data>
    </edge>
    <edge source="n848" target="n866">
      <data key="e_weight">13</data>
    </edge>
    <edge source="n848" target="n867">
      <data key="e_weight">2</data>
    </edge>
    <edge source="n848" target="n868">
      <data key="e_weight">11</data>
    </edge>
    <edge source="n848" target="n870">
      <data key="e_weight">3</data>
    </edge>
    <edge source="n848" target="n871">
      <data key="e_weight">18</data>
    </edge>
    <edge source="n848" target="n872">
      <data key="e_weight">26</data>
    </edge>
    <edge source="n848" target="n873">
      <data key="e_weight">10</data>
    </edge>
    <edge source="n848" target="n874">
      <data key="e_weight">17</data>
    </edge>
    <edge source="n848" target="n875">
      <data key="e_weight">14</data>
    </edge>
    <edge source="n848" target="n876">
      <data key="e_weight">5</data>
    </edge>
    <edge source="n848" target="n877">
      <data key="e_weight">11</data>
    </edge>
    <edge source="n848" target="n878">
      <data key="e_weight">21</data>
    </edge>
    <edge source="n848" target="n879">
      <data key="e_weight">19</data>
    </edge>
    <edge source="n848" target="n880">
      <data key="e_weight">17</data>
    </edge>
    <edge source="n848" target="n881">
      <data key="e_weight">11</data>
    </edge>
    <edge source="n848" target="n882">
      <data key="e_weight">15</data>
    </edge>
    <edge source="n848" target="n883">
      <data key="e_weight">13</data>
    </edge>
    <edge source="n848" target="n884">
      <data key="e_weight">18</data>
    </edge>
    <edge source="n848" target="n885">
      <data key="e_weight">13</data>
    </edge>
    <edge source="n848" target="n886">
      <data key="e_weight">9</data>
    </edge>
    <edge source="n848" target="n887">
      <data key="e_weight">23</data>
    </edge>
    <edge source="n848" target="n889">
      <data key="e_weight">11</data>
    </edge>
    <edge source="n848" target="n890">
      <data key="e_weight">16</data>
    </edge>
    <edge source="n848" target="n891">
      <data key="e_weight">39</data>
    </edge>
    <edge source="n848" target="n892">
      <data key="e_weight">23</data>
    </edge>
```
