## Supplementary File 7 for "Dynamic s-acylation of schizophrenia-linked antioxidants explicate the redox flexibility of human microglia during inflammation": SupplementaryFile7_ConsensusNetwork_Control_GLASSO.graphml (part 17 of 17)

```
      <data key="e_weight">409</data>
    </edge>
    <edge source="n864" target="n1023">
      <data key="e_weight">22</data>
    </edge>
    <edge source="n864" target="n1024">
      <data key="e_weight">77</data>
    </edge>
    <edge source="n864" target="n1025">
      <data key="e_weight">34</data>
    </edge>
    <edge source="n864" target="n1027">
      <data key="e_weight">18</data>
    </edge>
    <edge source="n864" target="n1029">
      <data key="e_weight">27</data>
    </edge>
    <edge source="n864" target="n1030">
      <data key="e_weight">70</data>
    </edge>
    <edge source="n864" target="n1031">
      <data key="e_weight">25</data>
    </edge>
    <edge source="n864" target="n1032">
      <data key="e_weight">23</data>
    </edge>
    <edge source="n864" target="n1033">
      <data key="e_weight">1</data>
    </edge>
    <edge source="n864" target="n1034">
      <data key="e_weight">40</data>
    </edge>
    <edge source="n864" target="n1037">
      <data key="e_weight">1</data>
    </edge>
    <edge source="n864" target="n1038">
      <data key="e_weight">230</data>
    </edge>
    <edge source="n864" target="n1040">
      <data key="e_weight">74</data>
    </edge>
    <edge source="n864" target="n1041">
      <data key="e_weight">67</data>
    </edge>
    <edge source="n864" target="n1042">
      <data key="e_weight">110</data>
    </edge>
    <edge source="n864" target="n1043">
      <data key="e_weight">8</data>
    </edge>
    <edge source="n864" target="n1044">
      <data key="e_weight">1</data>
    </edge>
    <edge source="n864" target="n1048">
      <data key="e_weight">21</data>
    </edge>
    <edge source="n864" target="n1049">
      <data key="e_weight">8</data>
    </edge>
    <edge source="n864" target="n1052">
      <data key="e_weight">77</data>
    </edge>
    <edge source="n864" target="n1053">
      <data key="e_weight">7</data>
    </edge>
    <edge source="n864" target="n1054">
      <data key="e_weight">13</data>
    </edge>
    <edge source="n864" target="n1055">
      <data key="e_weight">37</data>
    </edge>
    <edge source="n864" target="n1056">
      <data key="e_weight">155</data>
    </edge>
    <edge source="n864" target="n1057">
      <data key="e_weight">2</data>
    </edge>
    <edge source="n864" target="n1059">
      <data key="e_weight">467</data>
    </edge>
    <edge source="n864" target="n1060">
      <data key="e_weight">75</data>
    </edge>
    <edge source="n864" target="n1061">
      <data key="e_weight">1</data>
    </edge>
    <edge source="n864" target="n1062">
      <data key="e_weight">29</data>
    </edge>
    <edge source="n864" target="n1063">
      <data key="e_weight">135</data>
    </edge>
    <edge source="n865" target="n866">
      <data key="e_weight">9</data>
    </edge>
    <edge source="n865" target="n868">
      <data key="e_weight">2</data>
    </edge>
    <edge source="n865" target="n870">
      <data key="e_weight">5</data>
    </edge>
    <edge source="n865" target="n876">
      <data key="e_weight">2</data>
    </edge>
    <edge source="n865" target="n879">
      <data key="e_weight">2</data>
    </edge>
    <edge source="n865" target="n880">
      <data key="e_weight">80</data>
    </edge>
    <edge source="n865" target="n894">
      <data key="e_weight">5</data>
    </edge>
    <edge source="n865" target="n898">
      <data key="e_weight">27</data>
    </edge>
    <edge source="n865" target="n906">
      <data key="e_weight">16</data>
    </edge>
    <edge source="n865" target="n909">
      <data key="e_weight">51</data>
    </edge>
    <edge source="n865" target="n911">
      <data key="e_weight">56</data>
    </edge>
    <edge source="n865" target="n920">
      <data key="e_weight">102</data>
    </edge>
    <edge source="n865" target="n922">
      <data key="e_weight">1</data>
    </edge>
    <edge source="n865" target="n937">
      <data key="e_weight">3</data>
    </edge>
    <edge source="n865" target="n938">
      <data key="e_weight">1</data>
    </edge>
    <edge source="n865" target="n943">
      <data key="e_weight">1</data>
    </edge>
    <edge source="n865" target="n946">
      <data key="e_weight">15</data>
    </edge>
    <edge source="n865" target="n947">
      <data key="e_weight">1</data>
    </edge>
    <edge source="n865" target="n949">
      <data key="e_weight">4</data>
    </edge>
    <edge source="n865" target="n950">
      <data key="e_weight">13</data>
    </edge>
    <edge source="n865" target="n955">
      <data key="e_weight">8</data>
    </edge>
    <edge source="n865" target="n957">
      <data key="e_weight">19</data>
    </edge>
    <edge source="n865" target="n958">
      <data key="e_weight">4</data>
    </edge>
    <edge source="n865" target="n965">
      <data key="e_weight">1</data>
    </edge>
    <edge source="n865" target="n980">
      <data key="e_weight">265</data>
    </edge>
    <edge source="n865" target="n981">
      <data key="e_weight">53</data>
    </edge>
    <edge source="n865" target="n990">
      <data key="e_weight">107</data>
    </edge>
    <edge source="n865" target="n992">
      <data key="e_weight">1</data>
    </edge>
    <edge source="n865" target="n993">
      <data key="e_weight">84</data>
    </edge>
    <edge source="n865" target="n998">
      <data key="e_weight">1</data>
    </edge>
    <edge source="n865" target="n1011">
      <data key="e_weight">8</data>
    </edge>
    <edge source="n865" target="n1013">
      <data key="e_weight">1</data>
    </edge>
    <edge source="n865" target="n1024">
      <data key="e_weight">4</data>
    </edge>
    <edge source="n865" target="n1034">
      <data key="e_weight">1</data>
    </edge>
    <edge source="n865" target="n1038">
      <data key="e_weight">108</data>
    </edge>
    <edge source="n865" target="n1040">
      <data key="e_weight">6</data>
    </edge>
    <edge source="n865" target="n1041">
      <data key="e_weight">1</data>
    </edge>
    <edge source="n865" target="n1042">
      <data key="e_weight">22</data>
    </edge>
    <edge source="n865" target="n1052">
      <data key="e_weight">4</data>
    </edge>
    <edge source="n865" target="n1056">
      <data key="e_weight">12</data>
    </edge>
    <edge source="n865" target="n1059">
      <data key="e_weight">182</data>
    </edge>
    <edge source="n865" target="n1060">
      <data key="e_weight">19</data>
    </edge>
    <edge source="n865" target="n1063">
      <data key="e_weight">2</data>
    </edge>
    <edge source="n866" target="n867">
      <data key="e_weight">51</data>
    </edge>
    <edge source="n866" target="n868">
      <data key="e_weight">267</data>
    </edge>
    <edge source="n866" target="n870">
      <data key="e_weight">15</data>
    </edge>
    <edge source="n866" target="n871">
      <data key="e_weight">2</data>
    </edge>
    <edge source="n866" target="n872">
      <data key="e_weight">57</data>
    </edge>
    <edge source="n866" target="n873">
      <data key="e_weight">84</data>
    </edge>
    <edge source="n866" target="n874">
      <data key="e_weight">6</data>
    </edge>
    <edge source="n866" target="n875">
      <data key="e_weight">18</data>
    </edge>
    <edge source="n866" target="n876">
      <data key="e_weight">49</data>
    </edge>
    <edge source="n866" target="n877">
      <data key="e_weight">3</data>
    </edge>
    <edge source="n866" target="n879">
      <data key="e_weight">221</data>
    </edge>
    <edge source="n866" target="n880">
      <data key="e_weight">147</data>
    </edge>
    <edge source="n866" target="n881">
      <data key="e_weight">236</data>
    </edge>
    <edge source="n866" target="n883">
      <data key="e_weight">254</data>
    </edge>
    <edge source="n866" target="n884">
      <data key="e_weight">10</data>
    </edge>
    <edge source="n866" target="n885">
      <data key="e_weight">37</data>
    </edge>
    <edge source="n866" target="n886">
      <data key="e_weight">9</data>
    </edge>
    <edge source="n866" target="n887">
      <data key="e_weight">14</data>
    </edge>
    <edge source="n866" target="n888">
      <data key="e_weight">1</data>
    </edge>
    <edge source="n866" target="n889">
      <data key="e_weight">21</data>
    </edge>
    <edge source="n866" target="n890">
      <data key="e_weight">4</data>
    </edge>
    <edge source="n866" target="n891">
      <data key="e_weight">60</data>
    </edge>
    <edge source="n866" target="n892">
      <data key="e_weight">77</data>
    </edge>
    <edge source="n866" target="n894">
      <data key="e_weight">58</data>
    </edge>
    <edge source="n866" target="n895">
      <data key="e_weight">3</data>
    </edge>
    <edge source="n866" target="n898">
      <data key="e_weight">50</data>
    </edge>
    <edge source="n866" target="n899">
      <data key="e_weight">211</data>
    </edge>
    <edge source="n866" target="n900">
      <data key="e_weight">14</data>
    </edge>
    <edge source="n866" target="n901">
      <data key="e_weight">101</data>
    </edge>
    <edge source="n866" target="n902">
      <data key="e_weight">23</data>
    </edge>
    <edge source="n866" target="n904">
      <data key="e_weight">43</data>
    </edge>
    <edge source="n866" target="n905">
      <data key="e_weight">7</data>
    </edge>
    <edge source="n866" target="n906">
      <data key="e_weight">42</data>
    </edge>
    <edge source="n866" target="n908">
      <data key="e_weight">16</data>
    </edge>
    <edge source="n866" target="n909">
      <data key="e_weight">143</data>
    </edge>
    <edge source="n866" target="n911">
      <data key="e_weight">161</data>
    </edge>
    <edge source="n866" target="n912">
      <data key="e_weight">13</data>
    </edge>
    <edge source="n866" target="n913">
      <data key="e_weight">1</data>
    </edge>
    <edge source="n866" target="n914">
      <data key="e_weight">10</data>
    </edge>
    <edge source="n866" target="n916">
      <data key="e_weight">15</data>
    </edge>
    <edge source="n866" target="n917">
      <data key="e_weight">106</data>
    </edge>
    <edge source="n866" target="n918">
      <data key="e_weight">1</data>
    </edge>
    <edge source="n866" target="n919">
      <data key="e_weight">23</data>
    </edge>
    <edge source="n866" target="n920">
      <data key="e_weight">43</data>
    </edge>
    <edge source="n866" target="n921">
      <data key="e_weight">3</data>
    </edge>
    <edge source="n866" target="n922">
      <data key="e_weight">242</data>
    </edge>
    <edge source="n866" target="n923">
      <data key="e_weight">45</data>
    </edge>
    <edge source="n866" target="n924">
      <data key="e_weight">2</data>
    </edge>
    <edge source="n866" target="n926">
      <data key="e_weight">104</data>
    </edge>
    <edge source="n866" target="n927">
      <data key="e_weight">62</data>
    </edge>
    <edge source="n866" target="n928">
      <data key="e_weight">10</data>
    </edge>
    <edge source="n866" target="n930">
      <data key="e_weight">76</data>
    </edge>
    <edge source="n866" target="n933">
      <data key="e_weight">1</data>
    </edge>
    <edge source="n866" target="n935">
      <data key="e_weight">114</data>
    </edge>
    <edge source="n866" target="n936">
      <data key="e_weight">102</data>
    </edge>
    <edge source="n866" target="n937">
      <data key="e_weight">1</data>
    </edge>
    <edge source="n866" target="n938">
      <data key="e_weight">66</data>
    </edge>
    <edge source="n866" target="n940">
      <data key="e_weight">27</data>
    </edge>
    <edge source="n866" target="n941">
      <data key="e_weight">117</data>
    </edge>
    <edge source="n866" target="n942">
      <data key="e_weight">61</data>
    </edge>
    <edge source="n866" target="n943">
      <data key="e_weight">95</data>
    </edge>
    <edge source="n866" target="n944">
      <data key="e_weight">3</data>
    </edge>
    <edge source="n866" target="n945">
      <data key="e_weight">12</data>
    </edge>
    <edge source="n866" target="n946">
      <data key="e_weight">37</data>
    </edge>
    <edge source="n866" target="n947">
      <data key="e_weight">68</data>
    </edge>
    <edge source="n866" target="n948">
      <data key="e_weight">3</data>
    </edge>
    <edge source="n866" target="n949">
      <data key="e_weight">54</data>
    </edge>
    <edge source="n866" target="n950">
      <data key="e_weight">55</data>
    </edge>
    <edge source="n866" target="n951">
      <data key="e_weight">349</data>
    </edge>
    <edge source="n866" target="n952">
      <data key="e_weight">1</data>
    </edge>
    <edge source="n866" target="n953">
      <data key="e_weight">57</data>
    </edge>
    <edge source="n866" target="n955">
      <data key="e_weight">93</data>
    </edge>
    <edge source="n866" target="n956">
      <data key="e_weight">23</data>
    </edge>
    <edge source="n866" target="n957">
      <data key="e_weight">84</data>
    </edge>
    <edge source="n866" target="n958">
      <data key="e_weight">33</data>
    </edge>
    <edge source="n866" target="n960">
      <data key="e_weight">8</data>
    </edge>
    <edge source="n866" target="n961">
      <data key="e_weight">2</data>
    </edge>
    <edge source="n866" target="n962">
      <data key="e_weight">50</data>
    </edge>
    <edge source="n866" target="n964">
      <data key="e_weight">16</data>
    </edge>
    <edge source="n866" target="n965">
      <data key="e_weight">32</data>
    </edge>
    <edge source="n866" target="n966">
      <data key="e_weight">10</data>
    </edge>
    <edge source="n866" target="n967">
      <data key="e_weight">8</data>
    </edge>
    <edge source="n866" target="n969">
      <data key="e_weight">43</data>
    </edge>
    <edge source="n866" target="n971">
      <data key="e_weight">3</data>
    </edge>
    <edge source="n866" target="n972">
      <data key="e_weight">54</data>
    </edge>
    <edge source="n866" target="n973">
      <data key="e_weight">46</data>
    </edge>
    <edge source="n866" target="n974">
      <data key="e_weight">24</data>
    </edge>
    <edge source="n866" target="n975">
      <data key="e_weight">4</data>
    </edge>
    <edge source="n866" target="n976">
      <data key="e_weight">288</data>
    </edge>
    <edge source="n866" target="n977">
      <data key="e_weight">117</data>
    </edge>
    <edge source="n866" target="n978">
      <data key="e_weight">120</data>
    </edge>
    <edge source="n866" target="n980">
      <data key="e_weight">85</data>
    </edge>
    <edge source="n866" target="n981">
      <data key="e_weight">53</data>
    </edge>
    <edge source="n866" target="n982">
      <data key="e_weight">35</data>
    </edge>
    <edge source="n866" target="n983">
      <data key="e_weight">42</data>
    </edge>
    <edge source="n866" target="n984">
      <data key="e_weight">47</data>
    </edge>
    <edge source="n866" target="n985">
      <data key="e_weight">35</data>
    </edge>
    <edge source="n866" target="n986">
      <data key="e_weight">33</data>
    </edge>
    <edge source="n866" target="n987">
      <data key="e_weight">49</data>
    </edge>
    <edge source="n866" target="n988">
      <data key="e_weight">89</data>
    </edge>
    <edge source="n866" target="n989">
      <data key="e_weight">55</data>
    </edge>
    <edge source="n866" target="n990">
      <data key="e_weight">232</data>
    </edge>
    <edge source="n866" target="n992">
      <data key="e_weight">5</data>
    </edge>
    <edge source="n866" target="n993">
      <data key="e_weight">331</data>
    </edge>
    <edge source="n866" target="n994">
      <data key="e_weight">26</data>
    </edge>
    <edge source="n866" target="n995">
      <data key="e_weight">42</data>
    </edge>
    <edge source="n866" target="n996">
      <data key="e_weight">246</data>
    </edge>
    <edge source="n866" target="n998">
      <data key="e_weight">54</data>
    </edge>
    <edge source="n866" target="n999">
      <data key="e_weight">22</data>
    </edge>
    <edge source="n866" target="n1000">
      <data key="e_weight">15</data>
    </edge>
    <edge source="n866" target="n1001">
      <data key="e_weight">30</data>
    </edge>
    <edge source="n866" target="n1002">
      <data key="e_weight">180</data>
    </edge>
    <edge source="n866" target="n1003">
      <data key="e_weight">38</data>
    </edge>
    <edge source="n866" target="n1004">
      <data key="e_weight">136</data>
    </edge>
    <edge source="n866" target="n1007">
      <data key="e_weight">21</data>
    </edge>
    <edge source="n866" target="n1008">
      <data key="e_weight">55</data>
    </edge>
    <edge source="n866" target="n1009">
      <data key="e_weight">24</data>
    </edge>
    <edge source="n866" target="n1011">
      <data key="e_weight">80</data>
    </edge>
    <edge source="n866" target="n1013">
      <data key="e_weight">119</data>
    </edge>
    <edge source="n866" target="n1015">
      <data key="e_weight">52</data>
    </edge>
    <edge source="n866" target="n1017">
      <data key="e_weight">32</data>
    </edge>
    <edge source="n866" target="n1018">
      <data key="e_weight">120</data>
    </edge>
    <edge source="n866" target="n1020">
      <data key="e_weight">36</data>
    </edge>
    <edge source="n866" target="n1021">
      <data key="e_weight">60</data>
    </edge>
    <edge source="n866" target="n1022">
      <data key="e_weight">26</data>
    </edge>
    <edge source="n866" target="n1023">
      <data key="e_weight">49</data>
    </edge>
    <edge source="n866" target="n1024">
      <data key="e_weight">33</data>
    </edge>
    <edge source="n866" target="n1025">
      <data key="e_weight">50</data>
    </edge>
    <edge source="n866" target="n1027">
      <data key="e_weight">8</data>
    </edge>
    <edge source="n866" target="n1029">
      <data key="e_weight">130</data>
    </edge>
    <edge source="n866" target="n1030">
      <data key="e_weight">118</data>
    </edge>
    <edge source="n866" target="n1031">
      <data key="e_weight">84</data>
    </edge>
    <edge source="n866" target="n1032">
      <data key="e_weight">69</data>
    </edge>
    <edge source="n866" target="n1033">
      <data key="e_weight">1</data>
    </edge>
    <edge source="n866" target="n1034">
      <data key="e_weight">54</data>
    </edge>
    <edge source="n866" target="n1037">
      <data key="e_weight">9</data>
    </edge>
    <edge source="n866" target="n1038">
      <data key="e_weight">53</data>
    </edge>
    <edge source="n866" target="n1039">
      <data key="e_weight">128</data>
    </edge>
    <edge source="n866" target="n1040">
      <data key="e_weight">120</data>
    </edge>
    <edge source="n866" target="n1041">
      <data key="e_weight">50</data>
    </edge>
    <edge source="n866" target="n1042">
      <data key="e_weight">36</data>
    </edge>
    <edge source="n866" target="n1043">
      <data key="e_weight">29</data>
    </edge>
    <edge source="n866" target="n1044">
      <data key="e_weight">29</data>
    </edge>
    <edge source="n866" target="n1046">
      <data key="e_weight">17</data>
    </edge>
    <edge source="n866" target="n1048">
      <data key="e_weight">87</data>
    </edge>
    <edge source="n866" target="n1049">
      <data key="e_weight">16</data>
    </edge>
    <edge source="n866" target="n1051">
      <data key="e_weight">97</data>
    </edge>
    <edge source="n866" target="n1052">
      <data key="e_weight">206</data>
    </edge>
    <edge source="n866" target="n1053">
      <data key="e_weight">97</data>
    </edge>
    <edge source="n866" target="n1054">
      <data key="e_weight">183</data>
    </edge>
    <edge source="n866" target="n1055">
      <data key="e_weight">63</data>
    </edge>
    <edge source="n866" target="n1056">
      <data key="e_weight">89</data>
    </edge>
    <edge source="n866" target="n1057">
      <data key="e_weight">1</data>
    </edge>
    <edge source="n866" target="n1059">
      <data key="e_weight">91</data>
    </edge>
    <edge source="n866" target="n1060">
      <data key="e_weight">183</data>
    </edge>
    <edge source="n866" target="n1061">
      <data key="e_weight">5</data>
    </edge>
    <edge source="n866" target="n1062">
      <data key="e_weight">90</data>
    </edge>
    <edge source="n866" target="n1063">
      <data key="e_weight">30</data>
    </edge>
    <edge source="n867" target="n868">
      <data key="e_weight">15</data>
    </edge>
    <edge source="n867" target="n870">
      <data key="e_weight">42</data>
    </edge>
    <edge source="n867" target="n875">
      <data key="e_weight">21</data>
    </edge>
    <edge source="n867" target="n876">
      <data key="e_weight">57</data>
    </edge>
    <edge source="n867" target="n879">
      <data key="e_weight">14</data>
    </edge>
    <edge source="n867" target="n880">
      <data key="e_weight">29</data>
    </edge>
    <edge source="n867" target="n881">
      <data key="e_weight">48</data>
    </edge>
    <edge source="n867" target="n883">
      <data key="e_weight">1</data>
    </edge>
    <edge source="n867" target="n884">
      <data key="e_weight">4</data>
    </edge>
    <edge source="n867" target="n886">
      <data key="e_weight">8</data>
    </edge>
    <edge source="n867" target="n887">
      <data key="e_weight">3</data>
    </edge>
    <edge source="n867" target="n892">
      <data key="e_weight">55</data>
    </edge>
    <edge source="n867" target="n894">
      <data key="e_weight">58</data>
    </edge>
    <edge source="n867" target="n898">
      <data key="e_weight">240</data>
    </edge>
    <edge source="n867" target="n901">
      <data key="e_weight">27</data>
    </edge>
    <edge source="n867" target="n902">
      <data key="e_weight">11</data>
    </edge>
    <edge source="n867" target="n903">
      <data key="e_weight">20</data>
    </edge>
    <edge source="n867" target="n904">
      <data key="e_weight">29</data>
    </edge>
    <edge source="n867" target="n906">
      <data key="e_weight">177</data>
    </edge>
    <edge source="n867" target="n907">
      <data key="e_weight">2</data>
    </edge>
    <edge source="n867" target="n908">
      <data key="e_weight">12</data>
    </edge>
    <edge source="n867" target="n909">
      <data key="e_weight">152</data>
    </edge>
    <edge source="n867" target="n910">
      <data key="e_weight">3</data>
    </edge>
    <edge source="n867" target="n911">
      <data key="e_weight">95</data>
    </edge>
    <edge source="n867" target="n914">
      <data key="e_weight">32</data>
    </edge>
    <edge source="n867" target="n915">
      <data key="e_weight">2</data>
    </edge>
    <edge source="n867" target="n917">
      <data key="e_weight">47</data>
    </edge>
    <edge source="n867" target="n919">
      <data key="e_weight">32</data>
    </edge>
    <edge source="n867" target="n920">
      <data key="e_weight">78</data>
    </edge>
    <edge source="n867" target="n922">
      <data key="e_weight">67</data>
    </edge>
    <edge source="n867" target="n923">
      <data key="e_weight">2</data>
    </edge>
    <edge source="n867" target="n926">
      <data key="e_weight">57</data>
    </edge>
    <edge source="n867" target="n927">
      <data key="e_weight">16</data>
    </edge>
    <edge source="n867" target="n929">
      <data key="e_weight">1</data>
    </edge>
    <edge source="n867" target="n933">
      <data key="e_weight">2</data>
    </edge>
    <edge source="n867" target="n935">
      <data key="e_weight">80</data>
    </edge>
    <edge source="n867" target="n936">
      <data key="e_weight">27</data>
    </edge>
    <edge source="n867" target="n937">
      <data key="e_weight">3</data>
    </edge>
    <edge source="n867" target="n938">
      <data key="e_weight">46</data>
    </edge>
    <edge source="n867" target="n940">
      <data key="e_weight">30</data>
    </edge>
    <edge source="n867" target="n941">
      <data key="e_weight">25</data>
    </edge>
    <edge source="n867" target="n942">
      <data key="e_weight">25</data>
    </edge>
    <edge source="n867" target="n943">
      <data key="e_weight">52</data>
    </edge>
    <edge source="n867" target="n945">
      <data key="e_weight">8</data>
    </edge>
    <edge source="n867" target="n946">
      <data key="e_weight">37</data>
    </edge>
    <edge source="n867" target="n947">
      <data key="e_weight">25</data>
    </edge>
    <edge source="n867" target="n949">
      <data key="e_weight">31</data>
    </edge>
    <edge source="n867" target="n950">
      <data key="e_weight">171</data>
    </edge>
    <edge source="n867" target="n951">
      <data key="e_weight">17</data>
    </edge>
    <edge source="n867" target="n953">
      <data key="e_weight">11</data>
    </edge>
    <edge source="n867" target="n955">
      <data key="e_weight">11</data>
    </edge>
    <edge source="n867" target="n956">
      <data key="e_weight">13</data>
    </edge>
    <edge source="n867" target="n957">
      <data key="e_weight">53</data>
    </edge>
    <edge source="n867" target="n958">
      <data key="e_weight">63</data>
    </edge>
    <edge source="n867" target="n960">
      <data key="e_weight">22</data>
    </edge>
    <edge source="n867" target="n961">
      <data key="e_weight">48</data>
    </edge>
    <edge source="n867" target="n963">
      <data key="e_weight">1</data>
    </edge>
    <edge source="n867" target="n965">
      <data key="e_weight">16</data>
    </edge>
    <edge source="n867" target="n969">
      <data key="e_weight">107</data>
    </edge>
    <edge source="n867" target="n971">
      <data key="e_weight">1</data>
    </edge>
    <edge source="n867" target="n973">
      <data key="e_weight">148</data>
    </edge>
    <edge source="n867" target="n974">
      <data key="e_weight">12</data>
    </edge>
    <edge source="n867" target="n976">
      <data key="e_weight">71</data>
    </edge>
    <edge source="n867" target="n978">
      <data key="e_weight">62</data>
    </edge>
    <edge source="n867" target="n980">
      <data key="e_weight">196</data>
    </edge>
    <edge source="n867" target="n981">
      <data key="e_weight">112</data>
    </edge>
    <edge source="n867" target="n982">
      <data key="e_weight">8</data>
    </edge>
    <edge source="n867" target="n984">
      <data key="e_weight">8</data>
    </edge>
    <edge source="n867" target="n985">
      <data key="e_weight">9</data>
    </edge>
    <edge source="n867" target="n987">
      <data key="e_weight">12</data>
    </edge>
    <edge source="n867" target="n988">
      <data key="e_weight">26</data>
    </edge>
    <edge source="n867" target="n989">
      <data key="e_weight">26</data>
    </edge>
    <edge source="n867" target="n990">
      <data key="e_weight">200</data>
    </edge>
    <edge source="n867" target="n992">
      <data key="e_weight">14</data>
    </edge>
    <edge source="n867" target="n993">
      <data key="e_weight">19</data>
    </edge>
    <edge source="n867" target="n994">
      <data key="e_weight">12</data>
    </edge>
    <edge source="n867" target="n995">
      <data key="e_weight">1</data>
    </edge>
    <edge source="n867" target="n996">
      <data key="e_weight">14</data>
    </edge>
    <edge source="n867" target="n998">
      <data key="e_weight">69</data>
    </edge>
    <edge source="n867" target="n999">
      <data key="e_weight">1</data>
    </edge>
    <edge source="n867" target="n1001">
      <data key="e_weight">7</data>
    </edge>
    <edge source="n867" target="n1002">
      <data key="e_weight">14</data>
    </edge>
    <edge source="n867" target="n1003">
      <data key="e_weight">91</data>
    </edge>
    <edge source="n867" target="n1004">
      <data key="e_weight">78</data>
    </edge>
    <edge source="n867" target="n1006">
      <data key="e_weight">1</data>
    </edge>
    <edge source="n867" target="n1007">
      <data key="e_weight">35</data>
    </edge>
    <edge source="n867" target="n1008">
      <data key="e_weight">1</data>
    </edge>
    <edge source="n867" target="n1009">
      <data key="e_weight">19</data>
    </edge>
    <edge source="n867" target="n1011">
      <data key="e_weight">88</data>
    </edge>
    <edge source="n867" target="n1013">
      <data key="e_weight">27</data>
    </edge>
    <edge source="n867" target="n1015">
      <data key="e_weight">13</data>
    </edge>
    <edge source="n867" target="n1017">
      <data key="e_weight">32</data>
    </edge>
    <edge source="n867" target="n1018">
      <data key="e_weight">6</data>
    </edge>
    <edge source="n867" target="n1020">
      <data key="e_weight">3</data>
    </edge>
    <edge source="n867" target="n1021">
      <data key="e_weight">22</data>
    </edge>
    <edge source="n867" target="n1023">
      <data key="e_weight">41</data>
    </edge>
    <edge source="n867" target="n1024">
      <data key="e_weight">52</data>
    </edge>
    <edge source="n867" target="n1025">
      <data key="e_weight">6</data>
    </edge>
    <edge source="n867" target="n1027">
      <data key="e_weight">57</data>
    </edge>
    <edge source="n867" target="n1029">
      <data key="e_weight">15</data>
    </edge>
    <edge source="n867" target="n1030">
      <data key="e_weight">22</data>
    </edge>
    <edge source="n867" target="n1031">
      <data key="e_weight">183</data>
    </edge>
    <edge source="n867" target="n1032">
      <data key="e_weight">11</data>
    </edge>
    <edge source="n867" target="n1034">
      <data key="e_weight">197</data>
    </edge>
    <edge source="n867" target="n1038">
      <data key="e_weight">67</data>
    </edge>
    <edge source="n867" target="n1040">
      <data key="e_weight">62</data>
    </edge>
    <edge source="n867" target="n1041">
      <data key="e_weight">101</data>
    </edge>
    <edge source="n867" target="n1042">
      <data key="e_weight">250</data>
    </edge>
    <edge source="n867" target="n1044">
      <data key="e_weight">4</data>
    </edge>
    <edge source="n867" target="n1048">
      <data key="e_weight">48</data>
    </edge>
    <edge source="n867" target="n1049">
      <data key="e_weight">34</data>
    </edge>
    <edge source="n867" target="n1050">
      <data key="e_weight">2</data>
    </edge>
    <edge source="n867" target="n1052">
      <data key="e_weight">65</data>
    </edge>
    <edge source="n867" target="n1053">
      <data key="e_weight">33</data>
    </edge>
    <edge source="n867" target="n1054">
      <data key="e_weight">12</data>
    </edge>
    <edge source="n867" target="n1055">
      <data key="e_weight">28</data>
    </edge>
    <edge source="n867" target="n1056">
      <data key="e_weight">56</data>
    </edge>
    <edge source="n867" target="n1059">
      <data key="e_weight">167</data>
    </edge>
    <edge source="n867" target="n1060">
      <data key="e_weight">32</data>
    </edge>
    <edge source="n867" target="n1061">
      <data key="e_weight">1</data>
    </edge>
    <edge source="n867" target="n1062">
      <data key="e_weight">143</data>
    </edge>
    <edge source="n867" target="n1063">
      <data key="e_weight">68</data>
    </edge>
    <edge source="n868" target="n870">
      <data key="e_weight">36</data>
    </edge>
    <edge source="n868" target="n874">
      <data key="e_weight">4</data>
    </edge>
    <edge source="n868" target="n875">
      <data key="e_weight">19</data>
    </edge>
    <edge source="n868" target="n876">
      <data key="e_weight">9</data>
    </edge>
    <edge source="n868" target="n879">
      <data key="e_weight">46</data>
    </edge>
    <edge source="n868" target="n880">
      <data key="e_weight">136</data>
    </edge>
    <edge source="n868" target="n881">
      <data key="e_weight">388</data>
    </edge>
    <edge source="n868" target="n883">
      <data key="e_weight">5</data>
    </edge>
    <edge source="n868" target="n884">
      <data key="e_weight">12</data>
    </edge>
    <edge source="n868" target="n886">
      <data key="e_weight">38</data>
    </edge>
    <edge source="n868" target="n887">
      <data key="e_weight">2</data>
    </edge>
    <edge source="n868" target="n892">
      <data key="e_weight">29</data>
    </edge>
    <edge source="n868" target="n894">
      <data key="e_weight">84</data>
    </edge>
    <edge source="n868" target="n898">
      <data key="e_weight">54</data>
    </edge>
    <edge source="n868" target="n899">
      <data key="e_weight">9</data>
    </edge>
    <edge source="n868" target="n901">
      <data key="e_weight">207</data>
    </edge>
    <edge source="n868" target="n902">
      <data key="e_weight">2</data>
    </edge>
    <edge source="n868" target="n903">
      <data key="e_weight">28</data>
    </edge>
    <edge source="n868" target="n904">
      <data key="e_weight">58</data>
    </edge>
    <edge source="n868" target="n906">
      <data key="e_weight">123</data>
    </edge>
    <edge source="n868" target="n907">
      <data key="e_weight">3</data>
    </edge>
    <edge source="n868" target="n908">
      <data key="e_weight">57</data>
    </edge>
    <edge source="n868" target="n909">
      <data key="e_weight">71</data>
    </edge>
    <edge source="n868" target="n911">
      <data key="e_weight">391</data>
    </edge>
    <edge source="n868" target="n913">
      <data key="e_weight">2</data>
    </edge>
    <edge source="n868" target="n914">
      <data key="e_weight">56</data>
    </edge>
    <edge source="n868" target="n915">
      <data key="e_weight">3</data>
    </edge>
    <edge source="n868" target="n916">
      <data key="e_weight">8</data>
    </edge>
    <edge source="n868" target="n917">
      <data key="e_weight">29</data>
    </edge>
    <edge source="n868" target="n919">
      <data key="e_weight">7</data>
    </edge>
    <edge source="n868" target="n920">
      <data key="e_weight">102</data>
    </edge>
    <edge source="n868" target="n922">
      <data key="e_weight">23</data>
    </edge>
    <edge source="n868" target="n926">
      <data key="e_weight">188</data>
    </edge>
    <edge source="n868" target="n929">
      <data key="e_weight">1</data>
    </edge>
    <edge source="n868" target="n933">
      <data key="e_weight">1</data>
    </edge>
    <edge source="n868" target="n935">
      <data key="e_weight">95</data>
    </edge>
    <edge source="n868" target="n936">
      <data key="e_weight">18</data>
    </edge>
    <edge source="n868" target="n937">
      <data key="e_weight">3</data>
    </edge>
    <edge source="n868" target="n938">
      <data key="e_weight">56</data>
    </edge>
    <edge source="n868" target="n940">
      <data key="e_weight">40</data>
    </edge>
    <edge source="n868" target="n941">
      <data key="e_weight">28</data>
    </edge>
    <edge source="n868" target="n942">
      <data key="e_weight">20</data>
    </edge>
    <edge source="n868" target="n943">
      <data key="e_weight">15</data>
    </edge>
    <edge source="n868" target="n945">
      <data key="e_weight">5</data>
    </edge>
    <edge source="n868" target="n946">
      <data key="e_weight">50</data>
    </edge>
    <edge source="n868" target="n947">
      <data key="e_weight">76</data>
    </edge>
    <edge source="n868" target="n948">
      <data key="e_weight">3</data>
    </edge>
    <edge source="n868" target="n949">
      <data key="e_weight">49</data>
    </edge>
    <edge source="n868" target="n950">
      <data key="e_weight">216</data>
    </edge>
    <edge source="n868" target="n951">
      <data key="e_weight">136</data>
    </edge>
    <edge source="n868" target="n953">
      <data key="e_weight">23</data>
    </edge>
    <edge source="n868" target="n955">
      <data key="e_weight">65</data>
    </edge>
    <edge source="n868" target="n956">
      <data key="e_weight">15</data>
    </edge>
    <edge source="n868" target="n957">
      <data key="e_weight">33</data>
    </edge>
    <edge source="n868" target="n958">
      <data key="e_weight">46</data>
    </edge>
    <edge source="n868" target="n960">
      <data key="e_weight">3</data>
    </edge>
    <edge source="n868" target="n962">
      <data key="e_weight">1</data>
    </edge>
    <edge source="n868" target="n965">
      <data key="e_weight">12</data>
    </edge>
    <edge source="n868" target="n969">
      <data key="e_weight">34</data>
    </edge>
    <edge source="n868" target="n971">
      <data key="e_weight">1</data>
    </edge>
    <edge source="n868" target="n972">
      <data key="e_weight">1</data>
    </edge>
    <edge source="n868" target="n973">
      <data key="e_weight">38</data>
    </edge>
    <edge source="n868" target="n974">
      <data key="e_weight">11</data>
    </edge>
    <edge source="n868" target="n976">
      <data key="e_weight">545</data>
    </edge>
    <edge source="n868" target="n978">
      <data key="e_weight">338</data>
    </edge>
    <edge source="n868" target="n980">
      <data key="e_weight">267</data>
    </edge>
    <edge source="n868" target="n981">
      <data key="e_weight">51</data>
    </edge>
    <edge source="n868" target="n983">
      <data key="e_weight">4</data>
    </edge>
    <edge source="n868" target="n987">
      <data key="e_weight">18</data>
    </edge>
    <edge source="n868" target="n988">
      <data key="e_weight">7</data>
    </edge>
    <edge source="n868" target="n989">
      <data key="e_weight">36</data>
    </edge>
    <edge source="n868" target="n990">
      <data key="e_weight">143</data>
    </edge>
    <edge source="n868" target="n993">
      <data key="e_weight">169</data>
    </edge>
    <edge source="n868" target="n994">
      <data key="e_weight">10</data>
    </edge>
    <edge source="n868" target="n996">
      <data key="e_weight">40</data>
    </edge>
    <edge source="n868" target="n998">
      <data key="e_weight">39</data>
    </edge>
    <edge source="n868" target="n1002">
      <data key="e_weight">10</data>
    </edge>
    <edge source="n868" target="n1003">
      <data key="e_weight">16</data>
    </edge>
    <edge source="n868" target="n1004">
      <data key="e_weight">52</data>
    </edge>
    <edge source="n868" target="n1006">
      <data key="e_weight">1</data>
    </edge>
    <edge source="n868" target="n1007">
      <data key="e_weight">100</data>
    </edge>
    <edge source="n868" target="n1009">
      <data key="e_weight">4</data>
    </edge>
    <edge source="n868" target="n1011">
      <data key="e_weight">48</data>
    </edge>
    <edge source="n868" target="n1013">
      <data key="e_weight">101</data>
    </edge>
    <edge source="n868" target="n1015">
      <data key="e_weight">4</data>
    </edge>
    <edge source="n868" target="n1017">
      <data key="e_weight">21</data>
    </edge>
    <edge source="n868" target="n1018">
      <data key="e_weight">23</data>
    </edge>
    <edge source="n868" target="n1020">
      <data key="e_weight">2</data>
    </edge>
    <edge source="n868" target="n1021">
      <data key="e_weight">35</data>
    </edge>
    <edge source="n868" target="n1023">
      <data key="e_weight">46</data>
    </edge>
    <edge source="n868" target="n1024">
      <data key="e_weight">22</data>
    </edge>
    <edge source="n868" target="n1025">
      <data key="e_weight">6</data>
    </edge>
    <edge source="n868" target="n1027">
      <data key="e_weight">22</data>
    </edge>
    <edge source="n868" target="n1029">
      <data key="e_weight">20</data>
    </edge>
    <edge source="n868" target="n1030">
      <data key="e_weight">30</data>
    </edge>
    <edge source="n868" target="n1031">
      <data key="e_weight">40</data>
    </edge>
    <edge source="n868" target="n1032">
      <data key="e_weight">70</data>
    </edge>
    <edge source="n868" target="n1034">
      <data key="e_weight">20</data>
    </edge>
    <edge source="n868" target="n1038">
      <data key="e_weight">134</data>
    </edge>
    <edge source="n868" target="n1040">
      <data key="e_weight">12</data>
    </edge>
    <edge source="n868" target="n1041">
      <data key="e_weight">24</data>
    </edge>
    <edge source="n868" target="n1042">
      <data key="e_weight">60</data>
    </edge>
    <edge source="n868" target="n1044">
      <data key="e_weight">10</data>
    </edge>
    <edge source="n868" target="n1048">
      <data key="e_weight">54</data>
    </edge>
    <edge source="n868" target="n1049">
      <data key="e_weight">4</data>
    </edge>
    <edge source="n868" target="n1051">
      <data key="e_weight">7</data>
    </edge>
    <edge source="n868" target="n1052">
      <data key="e_weight">43</data>
    </edge>
    <edge source="n868" target="n1053">
      <data key="e_weight">40</data>
    </edge>
    <edge source="n868" target="n1054">
      <data key="e_weight">11</data>
    </edge>
    <edge source="n868" target="n1055">
      <data key="e_weight">150</data>
    </edge>
    <edge source="n868" target="n1056">
      <data key="e_weight">241</data>
    </edge>
    <edge source="n868" target="n1059">
      <data key="e_weight">164</data>
    </edge>
    <edge source="n868" target="n1060">
      <data key="e_weight">43</data>
    </edge>
    <edge source="n868" target="n1062">
      <data key="e_weight">57</data>
    </edge>
    <edge source="n868" target="n1063">
      <data key="e_weight">31</data>
    </edge>
    <edge source="n869" target="n876">
      <data key="e_weight">2</data>
    </edge>
    <edge source="n869" target="n904">
      <data key="e_weight">1</data>
    </edge>
    <edge source="n869" target="n908">
      <data key="e_weight">1</data>
    </edge>
    <edge source="n869" target="n938">
      <data key="e_weight">1</data>
    </edge>
    <edge source="n869" target="n940">
      <data key="e_weight">1</data>
    </edge>
    <edge source="n869" target="n942">
      <data key="e_weight">1</data>
    </edge>
    <edge source="n869" target="n946">
      <data key="e_weight">1</data>
    </edge>
    <edge source="n869" target="n947">
      <data key="e_weight">2</data>
    </edge>
    <edge source="n869" target="n950">
      <data key="e_weight">1</data>
    </edge>
    <edge source="n869" target="n981">
      <data key="e_weight">1</data>
    </edge>
    <edge source="n869" target="n987">
      <data key="e_weight">2</data>
    </edge>
    <edge source="n869" target="n989">
      <data key="e_weight">1</data>
    </edge>
    <edge source="n869" target="n1004">
      <data key="e_weight">2</data>
    </edge>
    <edge source="n869" target="n1007">
      <data key="e_weight">1</data>
    </edge>
    <edge source="n869" target="n1013">
      <data key="e_weight">1</data>
    </edge>
    <edge source="n869" target="n1017">
      <data key="e_weight">1</data>
    </edge>
    <edge source="n869" target="n1023">
      <data key="e_weight">1</data>
    </edge>
    <edge source="n869" target="n1025">
      <data key="e_weight">1</data>
    </edge>
    <edge source="n869" target="n1029">
      <data key="e_weight">1</data>
    </edge>
    <edge source="n869" target="n1031">
      <data key="e_weight">1</data>
    </edge>
    <edge source="n869" target="n1032">
      <data key="e_weight">3</data>
    </edge>
    <edge source="n869" target="n1034">
      <data key="e_weight">1</data>
    </edge>
    <edge source="n869" target="n1038">
      <data key="e_weight">4</data>
    </edge>
    <edge source="n869" target="n1052">
      <data key="e_weight">1</data>
    </edge>
    <edge source="n869" target="n1055">
      <data key="e_weight">2</data>
    </edge>
    <edge source="n869" target="n1063">
      <data key="e_weight">1</data>
    </edge>
    <edge source="n870" target="n871">
      <data key="e_weight">1</data>
    </edge>
    <edge source="n870" target="n873">
      <data key="e_weight">4</data>
    </edge>
    <edge source="n870" target="n874">
      <data key="e_weight">24</data>
    </edge>
    <edge source="n870" target="n875">
      <data key="e_weight">4</data>
    </edge>
    <edge source="n870" target="n876">
      <data key="e_weight">27</data>
    </edge>
    <edge source="n870" target="n879">
      <data key="e_weight">13</data>
    </edge>
    <edge source="n870" target="n880">
      <data key="e_weight">168</data>
    </edge>
    <edge source="n870" target="n881">
      <data key="e_weight">8</data>
    </edge>
    <edge source="n870" target="n883">
      <data key="e_weight">12</data>
    </edge>
    <edge source="n870" target="n884">
      <data key="e_weight">16</data>
    </edge>
    <edge source="n870" target="n885">
      <data key="e_weight">4</data>
    </edge>
    <edge source="n870" target="n886">
      <data key="e_weight">20</data>
    </edge>
    <edge source="n870" target="n887">
      <data key="e_weight">7</data>
    </edge>
    <edge source="n870" target="n888">
      <data key="e_weight">3</data>
    </edge>
    <edge source="n870" target="n889">
      <data key="e_weight">1</data>
    </edge>
    <edge source="n870" target="n891">
      <data key="e_weight">2</data>
    </edge>
    <edge source="n870" target="n892">
      <data key="e_weight">36</data>
    </edge>
    <edge source="n870" target="n893">
      <data key="e_weight">2</data>
    </edge>
    <edge source="n870" target="n894">
      <data key="e_weight">78</data>
    </edge>
    <edge source="n870" target="n895">
      <data key="e_weight">1</data>
    </edge>
    <edge source="n870" target="n898">
      <data key="e_weight">40</data>
    </edge>
    <edge source="n870" target="n901">
      <data key="e_weight">38</data>
    </edge>
    <edge source="n870" target="n902">
      <data key="e_weight">38</data>
    </edge>
    <edge source="n870" target="n903">
      <data key="e_weight">149</data>
    </edge>
    <edge source="n870" target="n904">
      <data key="e_weight">21</data>
    </edge>
    <edge source="n870" target="n906">
      <data key="e_weight">147</data>
    </edge>
    <edge source="n870" target="n908">
      <data key="e_weight">6</data>
    </edge>
    <edge source="n870" target="n909">
      <data key="e_weight">34</data>
    </edge>
    <edge source="n870" target="n910">
      <data key="e_weight">2</data>
    </edge>
    <edge source="n870" target="n911">
      <data key="e_weight">26</data>
    </edge>
    <edge source="n870" target="n913">
      <data key="e_weight">3</data>
    </edge>
    <edge source="n870" target="n914">
      <data key="e_weight">130</data>
    </edge>
    <edge source="n870" target="n915">
      <data key="e_weight">1</data>
    </edge>
    <edge source="n870" target="n916">
      <data key="e_weight">5</data>
    </edge>
    <edge source="n870" target="n917">
      <data key="e_weight">15</data>
    </edge>
    <edge source="n870" target="n919">
      <data key="e_weight">118</data>
    </edge>
    <edge source="n870" target="n920">
      <data key="e_weight">104</data>
    </edge>
    <edge source="n870" target="n922">
      <data key="e_weight">12</data>
    </edge>
    <edge source="n870" target="n923">
      <data key="e_weight">21</data>
    </edge>
    <edge source="n870" target="n926">
      <data key="e_weight">27</data>
    </edge>
    <edge source="n870" target="n927">
      <data key="e_weight">2</data>
    </edge>
    <edge source="n870" target="n931">
      <data key="e_weight">2</data>
    </edge>
    <edge source="n870" target="n933">
      <data key="e_weight">1</data>
    </edge>
    <edge source="n870" target="n935">
      <data key="e_weight">20</data>
    </edge>
    <edge source="n870" target="n936">
      <data key="e_weight">22</data>
    </edge>
    <edge source="n870" target="n937">
      <data key="e_weight">2</data>
    </edge>
    <edge source="n870" target="n938">
      <data key="e_weight">10</data>
    </edge>
    <edge source="n870" target="n940">
      <data key="e_weight">9</data>
    </edge>
    <edge source="n870" target="n941">
      <data key="e_weight">18</data>
    </edge>
    <edge source="n870" target="n942">
      <data key="e_weight">7</data>
    </edge>
    <edge source="n870" target="n943">
      <data key="e_weight">25</data>
    </edge>
    <edge source="n870" target="n944">
      <data key="e_weight">8</data>
    </edge>
    <edge source="n870" target="n945">
      <data key="e_weight">10</data>
    </edge>
    <edge source="n870" target="n946">
      <data key="e_weight">10</data>
    </edge>
    <edge source="n870" target="n947">
      <data key="e_weight">19</data>
    </edge>
    <edge source="n870" target="n948">
      <data key="e_weight">1</data>
    </edge>
    <edge source="n870" target="n949">
      <data key="e_weight">30</data>
    </edge>
    <edge source="n870" target="n950">
      <data key="e_weight">91</data>
    </edge>
    <edge source="n870" target="n951">
      <data key="e_weight">6</data>
    </edge>
    <edge source="n870" target="n953">
      <data key="e_weight">9</data>
    </edge>
    <edge source="n870" target="n955">
      <data key="e_weight">41</data>
    </edge>
    <edge source="n870" target="n956">
      <data key="e_weight">18</data>
    </edge>
    <edge source="n870" target="n957">
      <data key="e_weight">26</data>
    </edge>
    <edge source="n870" target="n958">
      <data key="e_weight">23</data>
    </edge>
    <edge source="n870" target="n960">
      <data key="e_weight">41</data>
    </edge>
    <edge source="n870" target="n961">
      <data key="e_weight">14</data>
    </edge>
    <edge source="n870" target="n965">
      <data key="e_weight">46</data>
    </edge>
    <edge source="n870" target="n966">
      <data key="e_weight">4</data>
    </edge>
    <edge source="n870" target="n969">
      <data key="e_weight">108</data>
    </edge>
    <edge source="n870" target="n971">
      <data key="e_weight">1</data>
    </edge>
    <edge source="n870" target="n972">
      <data key="e_weight">2</data>
    </edge>
    <edge source="n870" target="n973">
      <data key="e_weight">25</data>
    </edge>
    <edge source="n870" target="n974">
      <data key="e_weight">5</data>
    </edge>
    <edge source="n870" target="n975">
      <data key="e_weight">1</data>
    </edge>
    <edge source="n870" target="n976">
      <data key="e_weight">20</data>
    </edge>
    <edge source="n870" target="n978">
      <data key="e_weight">47</data>
    </edge>
    <edge source="n870" target="n980">
      <data key="e_weight">188</data>
    </edge>
    <edge source="n870" target="n981">
      <data key="e_weight">87</data>
    </edge>
    <edge source="n870" target="n983">
      <data key="e_weight">8</data>
    </edge>
    <edge source="n870" target="n985">
      <data key="e_weight">16</data>
    </edge>
    <edge source="n870" target="n986">
      <data key="e_weight">2</data>
    </edge>
    <edge source="n870" target="n987">
      <data key="e_weight">6</data>
    </edge>
    <edge source="n870" target="n988">
      <data key="e_weight">37</data>
    </edge>
    <edge source="n870" target="n989">
      <data key="e_weight">4</data>
    </edge>
    <edge source="n870" target="n990">
      <data key="e_weight">106</data>
    </edge>
    <edge source="n870" target="n992">
      <data key="e_weight">4</data>
    </edge>
    <edge source="n870" target="n993">
      <data key="e_weight">8</data>
    </edge>
    <edge source="n870" target="n994">
      <data key="e_weight">5</data>
    </edge>
    <edge source="n870" target="n995">
      <data key="e_weight">2</data>
    </edge>
    <edge source="n870" target="n996">
      <data key="e_weight">2</data>
    </edge>
    <edge source="n870" target="n998">
      <data key="e_weight">26</data>
    </edge>
    <edge source="n870" target="n999">
      <data key="e_weight">1</data>
    </edge>
    <edge source="n870" target="n1001">
      <data key="e_weight">7</data>
    </edge>
    <edge source="n870" target="n1002">
      <data key="e_weight">6</data>
    </edge>
    <edge source="n870" target="n1003">
      <data key="e_weight">27</data>
    </edge>
    <edge source="n870" target="n1004">
      <data key="e_weight">52</data>
    </edge>
    <edge source="n870" target="n1005">
      <data key="e_weight">1</data>
    </edge>
    <edge source="n870" target="n1007">
      <data key="e_weight">25</data>
    </edge>
    <edge source="n870" target="n1009">
      <data key="e_weight">126</data>
    </edge>
    <edge source="n870" target="n1011">
      <data key="e_weight">46</data>
    </edge>
    <edge source="n870" target="n1012">
      <data key="e_weight">7</data>
    </edge>
    <edge source="n870" target="n1013">
      <data key="e_weight">14</data>
    </edge>
    <edge source="n870" target="n1015">
      <data key="e_weight">80</data>
    </edge>
    <edge source="n870" target="n1017">
      <data key="e_weight">8</data>
    </edge>
    <edge source="n870" target="n1018">
      <data key="e_weight">17</data>
    </edge>
    <edge source="n870" target="n1020">
      <data key="e_weight">24</data>
    </edge>
    <edge source="n870" target="n1021">
      <data key="e_weight">45</data>
    </edge>
    <edge source="n870" target="n1023">
      <data key="e_weight">4</data>
    </edge>
    <edge source="n870" target="n1024">
      <data key="e_weight">23</data>
    </edge>
    <edge source="n870" target="n1025">
      <data key="e_weight">1</data>
    </edge>
    <edge source="n870" target="n1027">
      <data key="e_weight">175</data>
    </edge>
    <edge source="n870" target="n1029">
      <data key="e_weight">7</data>
    </edge>
    <edge source="n870" target="n1030">
      <data key="e_weight">98</data>
    </edge>
    <edge source="n870" target="n1031">
      <data key="e_weight">70</data>
    </edge>
    <edge source="n870" target="n1032">
      <data key="e_weight">8</data>
    </edge>
    <edge source="n870" target="n1033">
      <data key="e_weight">8</data>
    </edge>
    <edge source="n870" target="n1034">
      <data key="e_weight">45</data>
    </edge>
    <edge source="n870" target="n1037">
      <data key="e_weight">11</data>
    </edge>
    <edge source="n870" target="n1038">
      <data key="e_weight">53</data>
    </edge>
    <edge source="n870" target="n1040">
      <data key="e_weight">17</data>
    </edge>
    <edge source="n870" target="n1041">
      <data key="e_weight">27</data>
    </edge>
    <edge source="n870" target="n1042">
      <data key="e_weight">59</data>
    </edge>
    <edge source="n870" target="n1043">
      <data key="e_weight">41</data>
    </edge>
    <edge source="n870" target="n1044">
      <data key="e_weight">2</data>
    </edge>
    <edge source="n870" target="n1048">
      <data key="e_weight">22</data>
    </edge>
    <edge source="n870" target="n1049">
      <data key="e_weight">21</data>
    </edge>
    <edge source="n870" target="n1051">
      <data key="e_weight">1</data>
    </edge>
    <edge source="n870" target="n1052">
      <data key="e_weight">70</data>
    </edge>
    <edge source="n870" target="n1053">
      <data key="e_weight">30</data>
    </edge>
    <edge source="n870" target="n1054">
      <data key="e_weight">14</data>
    </edge>
    <edge source="n870" target="n1055">
      <data key="e_weight">6</data>
    </edge>
    <edge source="n870" target="n1056">
      <data key="e_weight">88</data>
    </edge>
    <edge source="n870" target="n1057">
      <data key="e_weight">7</data>
    </edge>
    <edge source="n870" target="n1059">
      <data key="e_weight">99</data>
    </edge>
    <edge source="n870" target="n1060">
      <data key="e_weight">34</data>
    </edge>
    <edge source="n870" target="n1061">
      <data key="e_weight">6</data>
    </edge>
    <edge source="n870" target="n1062">
      <data key="e_weight">22</data>
    </edge>
    <edge source="n870" target="n1063">
      <data key="e_weight">160</data>
    </edge>
    <edge source="n871" target="n876">
      <data key="e_weight">6</data>
    </edge>
    <edge source="n871" target="n879">
      <data key="e_weight">2</data>
    </edge>
    <edge source="n871" target="n880">
      <data key="e_weight">2</data>
    </edge>
    <edge source="n871" target="n894">
      <data key="e_weight">3</data>
    </edge>
    <edge source="n871" target="n898">
      <data key="e_weight">5</data>
    </edge>
    <edge source="n871" target="n906">
      <data key="e_weight">36</data>
    </edge>
    <edge source="n871" target="n909">
      <data key="e_weight">3</data>
    </edge>
    <edge source="n871" target="n911">
      <data key="e_weight">245</data>
    </edge>
    <edge source="n871" target="n920">
      <data key="e_weight">19</data>
    </edge>
    <edge source="n871" target="n937">
      <data key="e_weight">3</data>
    </edge>
    <edge source="n871" target="n941">
      <data key="e_weight">2</data>
    </edge>
    <edge source="n871" target="n943">
      <data key="e_weight">2</data>
    </edge>
    <edge source="n871" target="n946">
      <data key="e_weight">24</data>
    </edge>
    <edge source="n871" target="n947">
      <data key="e_weight">6</data>
    </edge>
    <edge source="n871" target="n949">
      <data key="e_weight">12</data>
    </edge>
    <edge source="n871" target="n950">
      <data key="e_weight">25</data>
    </edge>
    <edge source="n871" target="n957">
      <data key="e_weight">25</data>
    </edge>
    <edge source="n871" target="n973">
      <data key="e_weight">5</data>
    </edge>
    <edge source="n871" target="n980">
      <data key="e_weight">132</data>
    </edge>
    <edge source="n871" target="n987">
      <data key="e_weight">8</data>
    </edge>
    <edge source="n871" target="n990">
      <data key="e_weight">49</data>
    </edge>
    <edge source="n871" target="n992">
      <data key="e_weight">1</data>
    </edge>
    <edge source="n871" target="n998">
      <data key="e_weight">4</data>
    </edge>
    <edge source="n871" target="n1013">
      <data key="e_weight">40</data>
    </edge>
    <edge source="n871" target="n1024">
      <data key="e_weight">7</data>
    </edge>
    <edge source="n871" target="n1032">
      <data key="e_weight">12</data>
    </edge>
    <edge source="n871" target="n1038">
      <data key="e_weight">248</data>
    </edge>
    <edge source="n871" target="n1040">
      <data key="e_weight">2</data>
    </edge>
    <edge source="n871" target="n1041">
      <data key="e_weight">1</data>
    </edge>
    <edge source="n871" target="n1042">
      <data key="e_weight">1</data>
    </edge>
    <edge source="n871" target="n1056">
      <data key="e_weight">2</data>
    </edge>
    <edge source="n871" target="n1059">
      <data key="e_weight">66</data>
    </edge>
    <edge source="n871" target="n1060">
      <data key="e_weight">1</data>
    </edge>
    <edge source="n872" target="n876">
      <data key="e_weight">3</data>
    </edge>
    <edge source="n872" target="n881">
      <data key="e_weight">27</data>
    </edge>
    <edge source="n872" target="n906">
      <data key="e_weight">5</data>
    </edge>
    <edge source="n872" target="n909">
      <data key="e_weight">60</data>
    </edge>
    <edge source="n872" target="n911">
      <data key="e_weight">506</data>
    </edge>
    <edge source="n872" target="n920">
      <data key="e_weight">11</data>
    </edge>
    <edge source="n872" target="n937">
      <data key="e_weight">2</data>
    </edge>
    <edge source="n872" target="n941">
      <data key="e_weight">7</data>
    </edge>
    <edge source="n872" target="n946">
      <data key="e_weight">1</data>
    </edge>
    <edge source="n872" target="n950">
      <data key="e_weight">5</data>
    </edge>
    <edge source="n872" target="n957">
      <data key="e_weight">11</data>
    </edge>
    <edge source="n872" target="n976">
      <data key="e_weight">242</data>
    </edge>
    <edge source="n872" target="n978">
      <data key="e_weight">7</data>
    </edge>
    <edge source="n872" target="n980">
      <data key="e_weight">229</data>
    </edge>
    <edge source="n872" target="n981">
      <data key="e_weight">2</data>
    </edge>
    <edge source="n872" target="n990">
      <data key="e_weight">21</data>
    </edge>
    <edge source="n872" target="n993">
      <data key="e_weight">15</data>
    </edge>
    <edge source="n872" target="n1013">
      <data key="e_weight">10</data>
    </edge>
    <edge source="n872" target="n1024">
      <data key="e_weight">1</data>
    </edge>
    <edge source="n872" target="n1032">
      <data key="e_weight">11</data>
    </edge>
    <edge source="n872" target="n1034">
      <data key="e_weight">4</data>
    </edge>
    <edge source="n872" target="n1038">
      <data key="e_weight">373</data>
    </edge>
    <edge source="n872" target="n1040">
      <data key="e_weight">3</data>
    </edge>
    <edge source="n872" target="n1059">
      <data key="e_weight">143</data>
    </edge>
    <edge source="n873" target="n876">
      <data key="e_weight">12</data>
    </edge>
    <edge source="n873" target="n879">
      <data key="e_weight">14</data>
    </edge>
    <edge source="n873" target="n880">
      <data key="e_weight">17</data>
    </edge>
    <edge source="n873" target="n887">
      <data key="e_weight">1</data>
    </edge>
    <edge source="n873" target="n894">
      <data key="e_weight">12</data>
    </edge>
    <edge source="n873" target="n898">
      <data key="e_weight">2</data>
    </edge>
    <edge source="n873" target="n901">
      <data key="e_weight">4</data>
    </edge>
    <edge source="n873" target="n902">
      <data key="e_weight">45</data>
    </edge>
    <edge source="n873" target="n906">
      <data key="e_weight">269</data>
    </edge>
    <edge source="n873" target="n909">
      <data key="e_weight">24</data>
    </edge>
    <edge source="n873" target="n911">
      <data key="e_weight">4</data>
    </edge>
    <edge source="n873" target="n914">
      <data key="e_weight">4</data>
    </edge>
    <edge source="n873" target="n919">
      <data key="e_weight">4</data>
    </edge>
    <edge source="n873" target="n920">
      <data key="e_weight">57</data>
    </edge>
    <edge source="n873" target="n922">
      <data key="e_weight">6</data>
    </edge>
    <edge source="n873" target="n926">
      <data key="e_weight">7</data>
    </edge>
    <edge source="n873" target="n935">
      <data key="e_weight">3</data>
    </edge>
    <edge source="n873" target="n937">
      <data key="e_weight">4</data>
    </edge>
    <edge source="n873" target="n940">
      <data key="e_weight">15</data>
    </edge>
    <edge source="n873" target="n941">
      <data key="e_weight">3</data>
    </edge>
    <edge source="n873" target="n942">
      <data key="e_weight">8</data>
    </edge>
    <edge source="n873" target="n943">
      <data key="e_weight">6</data>
    </edge>
    <edge source="n873" target="n946">
      <data key="e_weight">2</data>
    </edge>
    <edge source="n873" target="n947">
      <data key="e_weight">8</data>
    </edge>
    <edge source="n873" target="n949">
      <data key="e_weight">11</data>
    </edge>
    <edge source="n873" target="n950">
      <data key="e_weight">8</data>
    </edge>
    <edge source="n873" target="n953">
      <data key="e_weight">2</data>
    </edge>
    <edge source="n873" target="n957">
      <data key="e_weight">151</data>
    </edge>
    <edge source="n873" target="n958">
      <data key="e_weight">1</data>
    </edge>
    <edge source="n873" target="n960">
      <data key="e_weight">2</data>
    </edge>
    <edge source="n873" target="n965">
      <data key="e_weight">55</data>
    </edge>
    <edge source="n873" target="n969">
      <data key="e_weight">2</data>
    </edge>
    <edge source="n873" target="n973">
      <data key="e_weight">46</data>
    </edge>
    <edge source="n873" target="n974">
      <data key="e_weight">5</data>
    </edge>
    <edge source="n873" target="n976">
      <data key="e_weight">2</data>
    </edge>
    <edge source="n873" target="n978">
      <data key="e_weight">33</data>
    </edge>
    <edge source="n873" target="n980">
      <data key="e_weight">324</data>
    </edge>
    <edge source="n873" target="n981">
      <data key="e_weight">22</data>
    </edge>
    <edge source="n873" target="n985">
      <data key="e_weight">12</data>
    </edge>
    <edge source="n873" target="n987">
      <data key="e_weight">1</data>
    </edge>
    <edge source="n873" target="n988">
      <data key="e_weight">180</data>
    </edge>
    <edge source="n873" target="n989">
      <data key="e_weight">7</data>
    </edge>
    <edge source="n873" target="n990">
      <data key="e_weight">73</data>
    </edge>
    <edge source="n873" target="n992">
      <data key="e_weight">3</data>
    </edge>
    <edge source="n873" target="n993">
      <data key="e_weight">1</data>
    </edge>
    <edge source="n873" target="n994">
      <data key="e_weight">1</data>
    </edge>
    <edge source="n873" target="n998">
      <data key="e_weight">34</data>
    </edge>
    <edge source="n873" target="n1007">
      <data key="e_weight">21</data>
    </edge>
    <edge source="n873" target="n1009">
      <data key="e_weight">16</data>
    </edge>
    <edge source="n873" target="n1011">
      <data key="e_weight">2</data>
    </edge>
    <edge source="n873" target="n1017">
      <data key="e_weight">1</data>
    </edge>
    <edge source="n873" target="n1018">
      <data key="e_weight">2</data>
    </edge>
    <edge source="n873" target="n1021">
      <data key="e_weight">1</data>
    </edge>
    <edge source="n873" target="n1023">
      <data key="e_weight">8</data>
    </edge>
    <edge source="n873" target="n1024">
      <data key="e_weight">47</data>
    </edge>
    <edge source="n873" target="n1027">
      <data key="e_weight">3</data>
    </edge>
    <edge source="n873" target="n1032">
      <data key="e_weight">9</data>
    </edge>
    <edge source="n873" target="n1034">
      <data key="e_weight">45</data>
    </edge>
    <edge source="n873" target="n1038">
      <data key="e_weight">70</data>
    </edge>
    <edge source="n873" target="n1048">
      <data key="e_weight">48</data>
    </edge>
    <edge source="n873" target="n1052">
      <data key="e_weight">37</data>
    </edge>
    <edge source="n873" target="n1053">
      <data key="e_weight">5</data>
    </edge>
    <edge source="n873" target="n1055">
      <data key="e_weight">2</data>
    </edge>
    <edge source="n873" target="n1056">
      <data key="e_weight">7</data>
    </edge>
    <edge source="n873" target="n1059">
      <data key="e_weight">44</data>
    </edge>
    <edge source="n873" target="n1060">
      <data key="e_weight">13</data>
    </edge>
    <edge source="n873" target="n1062">
      <data key="e_weight">29</data>
    </edge>
    <edge source="n873" target="n1063">
      <data key="e_weight">55</data>
    </edge>
    <edge source="n874" target="n876">
      <data key="e_weight">1</data>
    </edge>
    <edge source="n874" target="n879">
      <data key="e_weight">18</data>
    </edge>
    <edge source="n874" target="n880">
      <data key="e_weight">265</data>
    </edge>
    <edge source="n874" target="n894">
      <data key="e_weight">18</data>
    </edge>
    <edge source="n874" target="n898">
      <data key="e_weight">15</data>
    </edge>
    <edge source="n874" target="n901">
      <data key="e_weight">11</data>
    </edge>
    <edge source="n874" target="n903">
      <data key="e_weight">11</data>
    </edge>
    <edge source="n874" target="n906">
      <data key="e_weight">160</data>
    </edge>
    <edge source="n874" target="n909">
      <data key="e_weight">6</data>
    </edge>
    <edge source="n874" target="n911">
      <data key="e_weight">63</data>
    </edge>
    <edge source="n874" target="n914">
      <data key="e_weight">60</data>
    </edge>
    <edge source="n874" target="n920">
      <data key="e_weight">55</data>
    </edge>
    <edge source="n874" target="n922">
      <data key="e_weight">1</data>
    </edge>
    <edge source="n874" target="n937">
      <data key="e_weight">5</data>
    </edge>
    <edge source="n874" target="n940">
      <data key="e_weight">1</data>
    </edge>
    <edge source="n874" target="n943">
      <data key="e_weight">1</data>
    </edge>
    <edge source="n874" target="n946">
      <data key="e_weight">20</data>
    </edge>
    <edge source="n874" target="n947">
      <data key="e_weight">1</data>
    </edge>
    <edge source="n874" target="n949">
      <data key="e_weight">6</data>
    </edge>
    <edge source="n874" target="n950">
      <data key="e_weight">25</data>
    </edge>
    <edge source="n874" target="n955">
      <data key="e_weight">10</data>
    </edge>
    <edge source="n874" target="n957">
      <data key="e_weight">8</data>
    </edge>
    <edge source="n874" target="n958">
      <data key="e_weight">2</data>
    </edge>
    <edge source="n874" target="n960">
      <data key="e_weight">1</data>
    </edge>
    <edge source="n874" target="n965">
      <data key="e_weight">1</data>
    </edge>
    <edge source="n874" target="n969">
      <data key="e_weight">7</data>
    </edge>
    <edge source="n874" target="n976">
      <data key="e_weight">31</data>
    </edge>
    <edge source="n874" target="n978">
      <data key="e_weight">91</data>
    </edge>
    <edge source="n874" target="n980">
      <data key="e_weight">424</data>
    </edge>
    <edge source="n874" target="n981">
      <data key="e_weight">26</data>
    </edge>
    <edge source="n874" target="n990">
      <data key="e_weight">45</data>
    </edge>
    <edge source="n874" target="n992">
      <data key="e_weight">2</data>
    </edge>
    <edge source="n874" target="n993">
      <data key="e_weight">66</data>
    </edge>
    <edge source="n874" target="n998">
      <data key="e_weight">14</data>
    </edge>
    <edge source="n874" target="n1013">
      <data key="e_weight">58</data>
    </edge>
    <edge source="n874" target="n1015">
      <data key="e_weight">1</data>
    </edge>
    <edge source="n874" target="n1020">
      <data key="e_weight">1</data>
    </edge>
    <edge source="n874" target="n1021">
      <data key="e_weight">16</data>
    </edge>
    <edge source="n874" target="n1024">
      <data key="e_weight">24</data>
    </edge>
    <edge source="n874" target="n1027">
      <data key="e_weight">19</data>
    </edge>
    <edge source="n874" target="n1030">
      <data key="e_weight">32</data>
    </edge>
    <edge source="n874" target="n1038">
      <data key="e_weight">47</data>
    </edge>
    <edge source="n874" target="n1040">
      <data key="e_weight">2</data>
    </edge>
    <edge source="n874" target="n1042">
      <data key="e_weight">2</data>
    </edge>
    <edge source="n874" target="n1052">
      <data key="e_weight">2</data>
    </edge>
    <edge source="n874" target="n1053">
      <data key="e_weight">1</data>
    </edge>
    <edge source="n874" target="n1056">
      <data key="e_weight">106</data>
    </edge>
    <edge source="n874" target="n1059">
      <data key="e_weight">192</data>
    </edge>
    <edge source="n874" target="n1060">
      <data key="e_weight">4</data>
    </edge>
    <edge source="n874" target="n1063">
      <data key="e_weight">27</data>
    </edge>
    <edge source="n875" target="n876">
      <data key="e_weight">3</data>
    </edge>
    <edge source="n875" target="n879">
      <data key="e_weight">8</data>
    </edge>
    <edge source="n875" target="n880">
      <data key="e_weight">77</data>
    </edge>
    <edge source="n875" target="n881">
      <data key="e_weight">21</data>
    </edge>
    <edge source="n875" target="n883">
      <data key="e_weight">3</data>
    </edge>
    <edge source="n875" target="n886">
      <data key="e_weight">2</data>
    </edge>
    <edge source="n875" target="n892">
      <data key="e_weight">12</data>
    </edge>
    <edge source="n875" target="n894">
      <data key="e_weight">53</data>
    </edge>
    <edge source="n875" target="n898">
      <data key="e_weight">101</data>
    </edge>
    <edge source="n875" target="n901">
      <data key="e_weight">52</data>
    </edge>
    <edge source="n875" target="n902">
      <data key="e_weight">8</data>
    </edge>
    <edge source="n875" target="n903">
      <data key="e_weight">3</data>
    </edge>
    <edge source="n875" target="n904">
      <data key="e_weight">29</data>
    </edge>
    <edge source="n875" target="n906">
      <data key="e_weight">178</data>
    </edge>
    <edge source="n875" target="n907">
      <data key="e_weight">4</data>
    </edge>
    <edge source="n875" target="n908">
      <data key="e_weight">29</data>
    </edge>
    <edge source="n875" target="n909">
      <data key="e_weight">343</data>
    </edge>
    <edge source="n875" target="n911">
      <data key="e_weight">74</data>
    </edge>
    <edge source="n875" target="n914">
      <data key="e_weight">36</data>
    </edge>
    <edge source="n875" target="n915">
      <data key="e_weight">1</data>
    </edge>
    <edge source="n875" target="n917">
      <data key="e_weight">7</data>
    </edge>
    <edge source="n875" target="n919">
      <data key="e_weight">15</data>
    </edge>
    <edge source="n875" target="n920">
      <data key="e_weight">47</data>
    </edge>
    <edge source="n875" target="n922">
      <data key="e_weight">5</data>
    </edge>
    <edge source="n875" target="n926">
      <data key="e_weight">55</data>
    </edge>
    <edge source="n875" target="n933">
      <data key="e_weight">5</data>
    </edge>
    <edge source="n875" target="n935">
      <data key="e_weight">22</data>
    </edge>
    <edge source="n875" target="n936">
      <data key="e_weight">45</data>
    </edge>
    <edge source="n875" target="n937">
      <data key="e_weight">2</data>
    </edge>
    <edge source="n875" target="n940">
      <data key="e_weight">58</data>
    </edge>
    <edge source="n875" target="n941">
      <data key="e_weight">13</data>
    </edge>
    <edge source="n875" target="n942">
      <data key="e_weight">12</data>
    </edge>
    <edge source="n875" target="n943">
      <data key="e_weight">154</data>
    </edge>
    <edge source="n875" target="n946">
      <data key="e_weight">96</data>
    </edge>
    <edge source="n875" target="n947">
      <data key="e_weight">65</data>
    </edge>
    <edge source="n875" target="n948">
      <data key="e_weight">4</data>
    </edge>
    <edge source="n875" target="n949">
      <data key="e_weight">12</data>
    </edge>
    <edge source="n875" target="n950">
      <data key="e_weight">48</data>
    </edge>
    <edge source="n875" target="n951">
      <data key="e_weight">53</data>
    </edge>
    <edge source="n875" target="n953">
      <data key="e_weight">26</data>
    </edge>
    <edge source="n875" target="n955">
      <data key="e_weight">40</data>
    </edge>
    <edge source="n875" target="n957">
      <data key="e_weight">29</data>
    </edge>
    <edge source="n875" target="n958">
      <data key="e_weight">76</data>
    </edge>
    <edge source="n875" target="n960">
      <data key="e_weight">4</data>
    </edge>
    <edge source="n875" target="n961">
      <data key="e_weight">3</data>
    </edge>
    <edge source="n875" target="n963">
      <data key="e_weight">1</data>
    </edge>
    <edge source="n875" target="n965">
      <data key="e_weight">29</data>
    </edge>
    <edge source="n875" target="n969">
      <data key="e_weight">34</data>
    </edge>
    <edge source="n875" target="n971">
      <data key="e_weight">1</data>
    </edge>
    <edge source="n875" target="n973">
      <data key="e_weight">79</data>
    </edge>
    <edge source="n875" target="n974">
      <data key="e_weight">12</data>
    </edge>
    <edge source="n875" target="n976">
      <data key="e_weight">34</data>
    </edge>
    <edge source="n875" target="n978">
      <data key="e_weight">39</data>
    </edge>
    <edge source="n875" target="n980">
      <data key="e_weight">215</data>
    </edge>
    <edge source="n875" target="n981">
      <data key="e_weight">63</data>
    </edge>
    <edge source="n875" target="n985">
      <data key="e_weight">1</data>
    </edge>
    <edge source="n875" target="n987">
      <data key="e_weight">11</data>
    </edge>
    <edge source="n875" target="n988">
      <data key="e_weight">22</data>
    </edge>
    <edge source="n875" target="n989">
      <data key="e_weight">46</data>
    </edge>
    <edge source="n875" target="n990">
      <data key="e_weight">690</data>
    </edge>
    <edge source="n875" target="n992">
      <data key="e_weight">2</data>
    </edge>
    <edge source="n875" target="n993">
      <data key="e_weight">33</data>
    </edge>
    <edge source="n875" target="n994">
      <data key="e_weight">7</data>
    </edge>
    <edge source="n875" target="n998">
      <data key="e_weight">107</data>
    </edge>
    <edge source="n875" target="n1002">
      <data key="e_weight">53</data>
    </edge>
    <edge source="n875" target="n1003">
      <data key="e_weight">63</data>
    </edge>
    <edge source="n875" target="n1004">
      <data key="e_weight">3</data>
    </edge>
    <edge source="n875" target="n1007">
      <data key="e_weight">78</data>
    </edge>
    <edge source="n875" target="n1009">
      <data key="e_weight">13</data>
    </edge>
    <edge source="n875" target="n1011">
      <data key="e_weight">625</data>
    </edge>
    <edge source="n875" target="n1013">
      <data key="e_weight">93</data>
    </edge>
    <edge source="n875" target="n1017">
      <data key="e_weight">4</data>
    </edge>
    <edge source="n875" target="n1021">
      <data key="e_weight">6</data>
    </edge>
    <edge source="n875" target="n1023">
      <data key="e_weight">79</data>
    </edge>
    <edge source="n875" target="n1024">
      <data key="e_weight">98</data>
    </edge>
    <edge source="n875" target="n1025">
      <data key="e_weight">3</data>
    </edge>
    <edge source="n875" target="n1027">
      <data key="e_weight">27</data>
    </edge>
    <edge source="n875" target="n1030">
      <data key="e_weight">3</data>
    </edge>
    <edge source="n875" target="n1031">
      <data key="e_weight">1</data>
    </edge>
    <edge source="n875" target="n1032">
      <data key="e_weight">28</data>
    </edge>
    <edge source="n875" target="n1034">
      <data key="e_weight">24</data>
    </edge>
    <edge source="n875" target="n1038">
      <data key="e_weight">80</data>
    </edge>
    <edge source="n875" target="n1040">
      <data key="e_weight">6</data>
    </edge>
    <edge source="n875" target="n1041">
      <data key="e_weight">3</data>
    </edge>
    <edge source="n875" target="n1042">
      <data key="e_weight">50</data>
    </edge>
    <edge source="n875" target="n1048">
      <data key="e_weight">150</data>
    </edge>
    <edge source="n875" target="n1052">
      <data key="e_weight">40</data>
    </edge>
    <edge source="n875" target="n1053">
      <data key="e_weight">4</data>
    </edge>
    <edge source="n875" target="n1054">
      <data key="e_weight">3</data>
    </edge>
    <edge source="n875" target="n1055">
      <data key="e_weight">44</data>
    </edge>
    <edge source="n875" target="n1056">
      <data key="e_weight">29</data>
    </edge>
    <edge source="n875" target="n1059">
      <data key="e_weight">88</data>
    </edge>
    <edge source="n875" target="n1060">
      <data key="e_weight">342</data>
    </edge>
    <edge source="n875" target="n1062">
      <data key="e_weight">94</data>
    </edge>
    <edge source="n875" target="n1063">
      <data key="e_weight">45</data>
    </edge>
    <edge source="n876" target="n877">
      <data key="e_weight">1</data>
    </edge>
    <edge source="n876" target="n879">
      <data key="e_weight">7</data>
    </edge>
    <edge source="n876" target="n880">
      <data key="e_weight">9</data>
    </edge>
    <edge source="n876" target="n881">
      <data key="e_weight">14</data>
    </edge>
    <edge source="n876" target="n883">
      <data key="e_weight">11</data>
    </edge>
    <edge source="n876" target="n884">
      <data key="e_weight">14</data>
    </edge>
    <edge source="n876" target="n885">
      <data key="e_weight">6</data>
    </edge>
    <edge source="n876" target="n886">
      <data key="e_weight">2</data>
    </edge>
    <edge source="n876" target="n887">
      <data key="e_weight">16</data>
    </edge>
    <edge source="n876" target="n888">
      <data key="e_weight">4</data>
    </edge>
    <edge source="n876" target="n889">
      <data key="e_weight">3</data>
    </edge>
    <edge source="n876" target="n891">
      <data key="e_weight">45</data>
    </edge>
    <edge source="n876" target="n892">
      <data key="e_weight">14</data>
    </edge>
    <edge source="n876" target="n894">
      <data key="e_weight">80</data>
    </edge>
    <edge source="n876" target="n898">
      <data key="e_weight">6</data>
    </edge>
    <edge source="n876" target="n899">
      <data key="e_weight">1</data>
    </edge>
    <edge source="n876" target="n900">
      <data key="e_weight">1</data>
    </edge>
    <edge source="n876" target="n901">
      <data key="e_weight">10</data>
    </edge>
    <edge source="n876" target="n902">
      <data key="e_weight">7</data>
    </edge>
    <edge source="n876" target="n903">
      <data key="e_weight">2</data>
    </edge>
    <edge source="n876" target="n904">
      <data key="e_weight">37</data>
    </edge>
    <edge source="n876" target="n906">
      <data key="e_weight">18</data>
    </edge>
    <edge source="n876" target="n907">
      <data key="e_weight">2</data>
    </edge>
    <edge source="n876" target="n908">
      <data key="e_weight">88</data>
    </edge>
    <edge source="n876" target="n909">
      <data key="e_weight">70</data>
    </edge>
    <edge source="n876" target="n911">
      <data key="e_weight">36</data>
    </edge>
    <edge source="n876" target="n913">
      <data key="e_weight">5</data>
    </edge>
    <edge source="n876" target="n914">
      <data key="e_weight">2</data>
    </edge>
    <edge source="n876" target="n915">
      <data key="e_weight">1</data>
    </edge>
    <edge source="n876" target="n917">
      <data key="e_weight">30</data>
    </edge>
    <edge source="n876" target="n919">
      <data key="e_weight">11</data>
    </edge>
    <edge source="n876" target="n920">
      <data key="e_weight">33</data>
    </edge>
    <edge source="n876" target="n921">
      <data key="e_weight">5</data>
    </edge>
    <edge source="n876" target="n922">
      <data key="e_weight">49</data>
    </edge>
    <edge source="n876" target="n923">
      <data key="e_weight">6</data>
    </edge>
    <edge source="n876" target="n926">
      <data key="e_weight">28</data>
    </edge>
    <edge source="n876" target="n927">
      <data key="e_weight">59</data>
    </edge>
    <edge source="n876" target="n928">
      <data key="e_weight">1</data>
    </edge>
    <edge source="n876" target="n929">
      <data key="e_weight">2</data>
    </edge>
    <edge source="n876" target="n932">
      <data key="e_weight">3</data>
    </edge>
    <edge source="n876" target="n933">
      <data key="e_weight">1</data>
    </edge>
    <edge source="n876" target="n934">
      <data key="e_weight">2</data>
    </edge>
    <edge source="n876" target="n935">
      <data key="e_weight">7</data>
    </edge>
    <edge source="n876" target="n936">
      <data key="e_weight">18</data>
    </edge>
    <edge source="n876" target="n937">
      <data key="e_weight">2</data>
    </edge>
    <edge source="n876" target="n938">
      <data key="e_weight">122</data>
    </edge>
    <edge source="n876" target="n940">
      <data key="e_weight">31</data>
    </edge>
    <edge source="n876" target="n941">
      <data key="e_weight">27</data>
    </edge>
    <edge source="n876" target="n942">
      <data key="e_weight">19</data>
    </edge>
    <edge source="n876" target="n943">
      <data key="e_weight">15</data>
    </edge>
    <edge source="n876" target="n944">
      <data key="e_weight">1</data>
    </edge>
    <edge source="n876" target="n945">
      <data key="e_weight">7</data>
    </edge>
    <edge source="n876" target="n946">
      <data key="e_weight">11</data>
    </edge>
    <edge source="n876" target="n947">
      <data key="e_weight">65</data>
    </edge>
    <edge source="n876" target="n949">
      <data key="e_weight">12</data>
    </edge>
    <edge source="n876" target="n950">
      <data key="e_weight">79</data>
    </edge>
    <edge source="n876" target="n951">
      <data key="e_weight">37</data>
    </edge>
    <edge source="n876" target="n953">
      <data key="e_weight">14</data>
    </edge>
    <edge source="n876" target="n954">
      <data key="e_weight">1</data>
    </edge>
    <edge source="n876" target="n955">
      <data key="e_weight">14</data>
    </edge>
    <edge source="n876" target="n956">
      <data key="e_weight">1</data>
    </edge>
    <edge source="n876" target="n957">
      <data key="e_weight">43</data>
    </edge>
    <edge source="n876" target="n958">
      <data key="e_weight">128</data>
    </edge>
    <edge source="n876" target="n960">
      <data key="e_weight">3</data>
    </edge>
    <edge source="n876" target="n961">
      <data key="e_weight">25</data>
    </edge>
    <edge source="n876" target="n962">
      <data key="e_weight">18</data>
    </edge>
    <edge source="n876" target="n963">
      <data key="e_weight">1</data>
    </edge>
    <edge source="n876" target="n965">
      <data key="e_weight">20</data>
    </edge>
    <edge source="n876" target="n968">
      <data key="e_weight">1</data>
    </edge>
    <edge source="n876" target="n969">
      <data key="e_weight">45</data>
    </edge>
    <edge source="n876" target="n970">
      <data key="e_weight">3</data>
    </edge>
    <edge source="n876" target="n973">
      <data key="e_weight">16</data>
    </edge>
    <edge source="n876" target="n974">
      <data key="e_weight">10</data>
    </edge>
    <edge source="n876" target="n975">
      <data key="e_weight">50</data>
    </edge>
    <edge source="n876" target="n976">
      <data key="e_weight">9</data>
    </edge>
    <edge source="n876" target="n978">
      <data key="e_weight">13</data>
    </edge>
    <edge source="n876" target="n980">
      <data key="e_weight">33</data>
    </edge>
    <edge source="n876" target="n981">
      <data key="e_weight">127</data>
    </edge>
    <edge source="n876" target="n982">
      <data key="e_weight">1</data>
    </edge>
    <edge source="n876" target="n984">
      <data key="e_weight">7</data>
    </edge>
    <edge source="n876" target="n985">
      <data key="e_weight">18</data>
    </edge>
    <edge source="n876" target="n987">
      <data key="e_weight">80</data>
    </edge>
    <edge source="n876" target="n988">
      <data key="e_weight">17</data>
    </edge>
    <edge source="n876" target="n989">
      <data key="e_weight">19</data>
    </edge>
    <edge source="n876" target="n990">
      <data key="e_weight">27</data>
    </edge>
    <edge source="n876" target="n992">
      <data key="e_weight">61</data>
    </edge>
    <edge source="n876" target="n993">
      <data key="e_weight">36</data>
    </edge>
    <edge source="n876" target="n994">
      <data key="e_weight">13</data>
    </edge>
    <edge source="n876" target="n995">
      <data key="e_weight">18</data>
    </edge>
    <edge source="n876" target="n996">
      <data key="e_weight">15</data>
    </edge>
    <edge source="n876" target="n998">
      <data key="e_weight">9</data>
    </edge>
    <edge source="n876" target="n999">
      <data key="e_weight">2</data>
    </edge>
    <edge source="n876" target="n1001">
      <data key="e_weight">11</data>
    </edge>
    <edge source="n876" target="n1002">
      <data key="e_weight">6</data>
    </edge>
    <edge source="n876" target="n1003">
      <data key="e_weight">12</data>
    </edge>
    <edge source="n876" target="n1004">
      <data key="e_weight">46</data>
    </edge>
    <edge source="n876" target="n1006">
      <data key="e_weight">4</data>
    </edge>
    <edge source="n876" target="n1007">
      <data key="e_weight">10</data>
    </edge>
    <edge source="n876" target="n1008">
      <data key="e_weight">6</data>
    </edge>
    <edge source="n876" target="n1009">
      <data key="e_weight">21</data>
    </edge>
    <edge source="n876" target="n1011">
      <data key="e_weight">12</data>
    </edge>
    <edge source="n876" target="n1013">
      <data key="e_weight">85</data>
    </edge>
    <edge source="n876" target="n1014">
      <data key="e_weight">3</data>
    </edge>
    <edge source="n876" target="n1015">
      <data key="e_weight">5</data>
    </edge>
    <edge source="n876" target="n1017">
      <data key="e_weight">123</data>
    </edge>
    <edge source="n876" target="n1018">
      <data key="e_weight">3</data>
    </edge>
    <edge source="n876" target="n1020">
      <data key="e_weight">3</data>
    </edge>
    <edge source="n876" target="n1021">
      <data key="e_weight">9</data>
    </edge>
    <edge source="n876" target="n1023">
      <data key="e_weight">4</data>
    </edge>
    <edge source="n876" target="n1024">
      <data key="e_weight">8</data>
    </edge>
    <edge source="n876" target="n1025">
      <data key="e_weight">29</data>
    </edge>
    <edge source="n876" target="n1026">
      <data key="e_weight">21</data>
    </edge>
    <edge source="n876" target="n1027">
      <data key="e_weight">58</data>
    </edge>
    <edge source="n876" target="n1029">
      <data key="e_weight">112</data>
    </edge>
    <edge source="n876" target="n1030">
      <data key="e_weight">20</data>
    </edge>
    <edge source="n876" target="n1031">
      <data key="e_weight">93</data>
    </edge>
    <edge source="n876" target="n1032">
      <data key="e_weight">78</data>
    </edge>
    <edge source="n876" target="n1034">
      <data key="e_weight">156</data>
    </edge>
    <edge source="n876" target="n1035">
      <data key="e_weight">1</data>
    </edge>
    <edge source="n876" target="n1037">
      <data key="e_weight">1</data>
    </edge>
    <edge source="n876" target="n1038">
      <data key="e_weight">63</data>
    </edge>
    <edge source="n876" target="n1040">
      <data key="e_weight">11</data>
    </edge>
    <edge source="n876" target="n1041">
      <data key="e_weight">13</data>
    </edge>
    <edge source="n876" target="n1042">
      <data key="e_weight">20</data>
    </edge>
    <edge source="n876" target="n1043">
      <data key="e_weight">11</data>
    </edge>
    <edge source="n876" target="n1044">
      <data key="e_weight">1</data>
    </edge>
    <edge source="n876" target="n1047">
      <data key="e_weight">7</data>
    </edge>
    <edge source="n876" target="n1048">
      <data key="e_weight">23</data>
    </edge>
    <edge source="n876" target="n1049">
      <data key="e_weight">4</data>
    </edge>
    <edge source="n876" target="n1052">
      <data key="e_weight">11</data>
    </edge>
    <edge source="n876" target="n1053">
      <data key="e_weight">18</data>
    </edge>
    <edge source="n876" target="n1054">
      <data key="e_weight">20</data>
    </edge>
    <edge source="n876" target="n1055">
      <data key="e_weight">24</data>
    </edge>
    <edge source="n876" target="n1056">
      <data key="e_weight">12</data>
    </edge>
    <edge source="n876" target="n1059">
      <data key="e_weight">15</data>
    </edge>
    <edge source="n876" target="n1060">
      <data key="e_weight">47</data>
    </edge>
    <edge source="n876" target="n1061">
      <data key="e_weight">1</data>
    </edge>
    <edge source="n876" target="n1062">
      <data key="e_weight">13</data>
    </edge>
    <edge source="n876" target="n1063">
      <data key="e_weight">14</data>
    </edge>
    <edge source="n877" target="n880">
      <data key="e_weight">21</data>
    </edge>
    <edge source="n877" target="n906">
      <data key="e_weight">8</data>
    </edge>
    <edge source="n877" target="n909">
      <data key="e_weight">23</data>
    </edge>
    <edge source="n877" target="n911">
      <data key="e_weight">296</data>
    </edge>
    <edge source="n877" target="n937">
      <data key="e_weight">6</data>
    </edge>
    <edge source="n877" target="n940">
      <data key="e_weight">3</data>
    </edge>
    <edge source="n877" target="n941">
      <data key="e_weight">7</data>
    </edge>
    <edge source="n877" target="n950">
      <data key="e_weight">4</data>
    </edge>
    <edge source="n877" target="n957">
      <data key="e_weight">77</data>
    </edge>
    <edge source="n877" target="n965">
      <data key="e_weight">3</data>
    </edge>
    <edge source="n877" target="n978">
      <data key="e_weight">1</data>
    </edge>
    <edge source="n877" target="n980">
      <data key="e_weight">254</data>
    </edge>
    <edge source="n877" target="n990">
      <data key="e_weight">16</data>
    </edge>
    <edge source="n877" target="n993">
      <data key="e_weight">4</data>
    </edge>
    <edge source="n877" target="n1024">
      <data key="e_weight">1</data>
    </edge>
    <edge source="n877" target="n1032">
      <data key="e_weight">2</data>
    </edge>
    <edge source="n877" target="n1034">
      <data key="e_weight">3</data>
    </edge>
    <edge source="n877" target="n1038">
      <data key="e_weight">390</data>
    </edge>
    <edge source="n877" target="n1059">
      <data key="e_weight">149</data>
    </edge>
    <edge source="n877" target="n1060">
      <data key="e_weight">2</data>
    </edge>
    <edge source="n878" target="n880">
      <data key="e_weight">270</data>
    </edge>
    <edge source="n878" target="n894">
      <data key="e_weight">1</data>
    </edge>
    <edge source="n878" target="n903">
      <data key="e_weight">10</data>
    </edge>
    <edge source="n878" target="n906">
      <data key="e_weight">45</data>
    </edge>
    <edge source="n878" target="n909">
      <data key="e_weight">1</data>
    </edge>
    <edge source="n878" target="n911">
      <data key="e_weight">100</data>
    </edge>
    <edge source="n878" target="n914">
      <data key="e_weight">217</data>
    </edge>
    <edge source="n878" target="n920">
      <data key="e_weight">9</data>
    </edge>
    <edge source="n878" target="n937">
      <data key="e_weight">2</data>
    </edge>
    <edge source="n878" target="n950">
      <data key="e_weight">6</data>
    </edge>
    <edge source="n878" target="n957">
      <data key="e_weight">3</data>
    </edge>
    <edge source="n878" target="n978">
      <data key="e_weight">6</data>
    </edge>
    <edge source="n878" target="n980">
      <data key="e_weight">586</data>
    </edge>
    <edge source="n878" target="n990">
      <data key="e_weight">13</data>
    </edge>
    <edge source="n878" target="n993">
      <data key="e_weight">27</data>
    </edge>
    <edge source="n878" target="n1024">
      <data key="e_weight">4</data>
    </edge>
    <edge source="n878" target="n1032">
      <data key="e_weight">1</data>
    </edge>
    <edge source="n878" target="n1038">
      <data key="e_weight">56</data>
    </edge>
    <edge source="n878" target="n1056">
      <data key="e_weight">6</data>
    </edge>
    <edge source="n878" target="n1059">
      <data key="e_weight">432</data>
    </edge>
    <edge source="n879" target="n880">
      <data key="e_weight">92</data>
    </edge>
    <edge source="n879" target="n881">
      <data key="e_weight">382</data>
    </edge>
    <edge source="n879" target="n883">
      <data key="e_weight">103</data>
    </edge>
    <edge source="n879" target="n885">
      <data key="e_weight">28</data>
    </edge>
    <edge source="n879" target="n887">
      <data key="e_weight">7</data>
    </edge>
    <edge source="n879" target="n888">
      <data key="e_weight">28</data>
    </edge>
    <edge source="n879" target="n892">
      <data key="e_weight">1</data>
    </edge>
    <edge source="n879" target="n894">
      <data key="e_weight">29</data>
    </edge>
    <edge source="n879" target="n896">
      <data key="e_weight">13</data>
    </edge>
    <edge source="n879" target="n898">
      <data key="e_weight">34</data>
    </edge>
    <edge source="n879" target="n899">
      <data key="e_weight">13</data>
    </edge>
    <edge source="n879" target="n900">
      <data key="e_weight">2</data>
    </edge>
    <edge source="n879" target="n901">
      <data key="e_weight">310</data>
    </edge>
    <edge source="n879" target="n902">
      <data key="e_weight">4</data>
    </edge>
    <edge source="n879" target="n903">
      <data key="e_weight">45</data>
    </edge>
    <edge source="n879" target="n904">
      <data key="e_weight">18</data>
    </edge>
    <edge source="n879" target="n905">
      <data key="e_weight">35</data>
    </edge>
    <edge source="n879" target="n906">
      <data key="e_weight">77</data>
    </edge>
    <edge source="n879" target="n907">
      <data key="e_weight">1</data>
    </edge>
    <edge source="n879" target="n908">
      <data key="e_weight">7</data>
    </edge>
    <edge source="n879" target="n909">
      <data key="e_weight">52</data>
    </edge>
    <edge source="n879" target="n911">
      <data key="e_weight">507</data>
    </edge>
    <edge source="n879" target="n914">
      <data key="e_weight">130</data>
    </edge>
    <edge source="n879" target="n916">
      <data key="e_weight">3</data>
    </edge>
    <edge source="n879" target="n917">
      <data key="e_weight">144</data>
    </edge>
    <edge source="n879" target="n918">
      <data key="e_weight">1</data>
    </edge>
    <edge source="n879" target="n919">
      <data key="e_weight">4</data>
    </edge>
    <edge source="n879" target="n920">
      <data key="e_weight">16</data>
    </edge>
    <edge source="n879" target="n922">
      <data key="e_weight">48</data>
    </edge>
    <edge source="n879" target="n923">
      <data key="e_weight">5</data>
    </edge>
    <edge source="n879" target="n926">
      <data key="e_weight">128</data>
    </edge>
    <edge source="n879" target="n927">
      <data key="e_weight">32</data>
    </edge>
    <edge source="n879" target="n928">
      <data key="e_weight">17</data>
    </edge>
    <edge source="n879" target="n929">
      <data key="e_weight">1</data>
    </edge>
    <edge source="n879" target="n934">
      <data key="e_weight">73</data>
    </edge>
    <edge source="n879" target="n935">
      <data key="e_weight">5</data>
    </edge>
    <edge source="n879" target="n936">
      <data key="e_weight">5</data>
    </edge>
    <edge source="n879" target="n937">
      <data key="e_weight">2</data>
    </edge>
    <edge source="n879" target="n938">
      <data key="e_weight">8</data>
    </edge>
    <edge source="n879" target="n940">
      <data key="e_weight">34</data>
    </edge>
    <edge source="n879" target="n941">
      <data key="e_weight">31</data>
    </edge>
    <edge source="n879" target="n942">
      <data key="e_weight">8</data>
    </edge>
    <edge source="n879" target="n943">
      <data key="e_weight">10</data>
    </edge>
    <edge source="n879" target="n944">
      <data key="e_weight">6</data>
    </edge>
    <edge source="n879" target="n945">
      <data key="e_weight">9</data>
    </edge>
    <edge source="n879" target="n946">
      <data key="e_weight">18</data>
    </edge>
    <edge source="n879" target="n947">
      <data key="e_weight">13</data>
    </edge>
    <edge source="n879" target="n948">
      <data key="e_weight">1</data>
    </edge>
    <edge source="n879" target="n949">
      <data key="e_weight">114</data>
    </edge>
    <edge source="n879" target="n950">
      <data key="e_weight">65</data>
    </edge>
    <edge source="n879" target="n951">
      <data key="e_weight">129</data>
    </edge>
    <edge source="n879" target="n953">
      <data key="e_weight">18</data>
    </edge>
    <edge source="n879" target="n954">
      <data key="e_weight">3</data>
    </edge>
    <edge source="n879" target="n955">
      <data key="e_weight">80</data>
    </edge>
    <edge source="n879" target="n956">
      <data key="e_weight">11</data>
    </edge>
    <edge source="n879" target="n957">
      <data key="e_weight">34</data>
    </edge>
    <edge source="n879" target="n958">
      <data key="e_weight">38</data>
    </edge>
    <edge source="n879" target="n961">
      <data key="e_weight">8</data>
    </edge>
    <edge source="n879" target="n962">
      <data key="e_weight">57</data>
    </edge>
    <edge source="n879" target="n965">
      <data key="e_weight">6</data>
    </edge>
    <edge source="n879" target="n966">
      <data key="e_weight">2</data>
    </edge>
    <edge source="n879" target="n967">
      <data key="e_weight">11</data>
    </edge>
    <edge source="n879" target="n968">
      <data key="e_weight">20</data>
    </edge>
    <edge source="n879" target="n969">
      <data key="e_weight">4</data>
    </edge>
    <edge source="n879" target="n971">
      <data key="e_weight">1</data>
    </edge>
    <edge source="n879" target="n972">
      <data key="e_weight">6</data>
    </edge>
    <edge source="n879" target="n973">
      <data key="e_weight">31</data>
    </edge>
    <edge source="n879" target="n974">
      <data key="e_weight">4</data>
    </edge>
    <edge source="n879" target="n976">
      <data key="e_weight">554</data>
    </edge>
    <edge source="n879" target="n977">
      <data key="e_weight">18</data>
    </edge>
    <edge source="n879" target="n978">
      <data key="e_weight">540</data>
    </edge>
    <edge source="n879" target="n980">
      <data key="e_weight">223</data>
    </edge>
    <edge source="n879" target="n981">
      <data key="e_weight">25</data>
    </edge>
    <edge source="n879" target="n982">
      <data key="e_weight">23</data>
    </edge>
    <edge source="n879" target="n984">
      <data key="e_weight">5</data>
    </edge>
    <edge source="n879" target="n985">
      <data key="e_weight">2</data>
    </edge>
    <edge source="n879" target="n986">
      <data key="e_weight">4</data>
    </edge>
    <edge source="n879" target="n987">
      <data key="e_weight">9</data>
    </edge>
    <edge source="n879" target="n988">
      <data key="e_weight">3</data>
    </edge>
    <edge source="n879" target="n989">
      <data key="e_weight">9</data>
    </edge>
    <edge source="n879" target="n990">
      <data key="e_weight">79</data>
    </edge>
    <edge source="n879" target="n992">
      <data key="e_weight">1</data>
    </edge>
    <edge source="n879" target="n993">
      <data key="e_weight">237</data>
    </edge>
    <edge source="n879" target="n994">
      <data key="e_weight">20</data>
    </edge>
    <edge source="n879" target="n995">
      <data key="e_weight">2</data>
    </edge>
    <edge source="n879" target="n996">
      <data key="e_weight">44</data>
    </edge>
    <edge source="n879" target="n997">
      <data key="e_weight">8</data>
    </edge>
    <edge source="n879" target="n998">
      <data key="e_weight">36</data>
    </edge>
    <edge source="n879" target="n999">
      <data key="e_weight">13</data>
    </edge>
    <edge source="n879" target="n1001">
      <data key="e_weight">5</data>
    </edge>
    <edge source="n879" target="n1003">
      <data key="e_weight">8</data>
    </edge>
    <edge source="n879" target="n1004">
      <data key="e_weight">2</data>
    </edge>
    <edge source="n879" target="n1007">
      <data key="e_weight">13</data>
    </edge>
    <edge source="n879" target="n1008">
      <data key="e_weight">35</data>
    </edge>
    <edge source="n879" target="n1009">
      <data key="e_weight">3</data>
    </edge>
    <edge source="n879" target="n1010">
      <data key="e_weight">2</data>
    </edge>
    <edge source="n879" target="n1011">
      <data key="e_weight">11</data>
    </edge>
    <edge source="n879" target="n1013">
      <data key="e_weight">20</data>
    </edge>
    <edge source="n879" target="n1015">
      <data key="e_weight">55</data>
    </edge>
    <edge source="n879" target="n1016">
      <data key="e_weight">124</data>
    </edge>
    <edge source="n879" target="n1017">
      <data key="e_weight">7</data>
    </edge>
    <edge source="n879" target="n1018">
      <data key="e_weight">78</data>
    </edge>
    <edge source="n879" target="n1020">
      <data key="e_weight">28</data>
    </edge>
    <edge source="n879" target="n1021">
      <data key="e_weight">76</data>
    </edge>
    <edge source="n879" target="n1022">
      <data key="e_weight">24</data>
    </edge>
    <edge source="n879" target="n1023">
      <data key="e_weight">3</data>
    </edge>
    <edge source="n879" target="n1024">
      <data key="e_weight">16</data>
    </edge>
    <edge source="n879" target="n1025">
      <data key="e_weight">4</data>
    </edge>
    <edge source="n879" target="n1027">
      <data key="e_weight">10</data>
    </edge>
    <edge source="n879" target="n1028">
      <data key="e_weight">77</data>
    </edge>
    <edge source="n879" target="n1029">
      <data key="e_weight">2</data>
    </edge>
    <edge source="n879" target="n1030">
      <data key="e_weight">85</data>
    </edge>
    <edge source="n879" target="n1031">
      <data key="e_weight">18</data>
    </edge>
    <edge source="n879" target="n1032">
      <data key="e_weight">5</data>
    </edge>
    <edge source="n879" target="n1033">
      <data key="e_weight">11</data>
    </edge>
    <edge source="n879" target="n1034">
      <data key="e_weight">9</data>
    </edge>
    <edge source="n879" target="n1036">
      <data key="e_weight">24</data>
    </edge>
    <edge source="n879" target="n1037">
      <data key="e_weight">4</data>
    </edge>
    <edge source="n879" target="n1038">
      <data key="e_weight">200</data>
    </edge>
    <edge source="n879" target="n1039">
      <data key="e_weight">2</data>
    </edge>
    <edge source="n879" target="n1040">
      <data key="e_weight">11</data>
    </edge>
    <edge source="n879" target="n1041">
      <data key="e_weight">7</data>
    </edge>
    <edge source="n879" target="n1042">
      <data key="e_weight">28</data>
    </edge>
    <edge source="n879" target="n1043">
      <data key="e_weight">2</data>
    </edge>
    <edge source="n879" target="n1048">
      <data key="e_weight">38</data>
    </edge>
    <edge source="n879" target="n1049">
      <data key="e_weight">12</data>
    </edge>
    <edge source="n879" target="n1051">
      <data key="e_weight">131</data>
    </edge>
    <edge source="n879" target="n1052">
      <data key="e_weight">49</data>
    </edge>
    <edge source="n879" target="n1053">
      <data key="e_weight">39</data>
    </edge>
    <edge source="n879" target="n1055">
      <data key="e_weight">6</data>
    </edge>
    <edge source="n879" target="n1056">
      <data key="e_weight">116</data>
    </edge>
    <edge source="n879" target="n1059">
      <data key="e_weight">162</data>
    </edge>
    <edge source="n879" target="n1060">
      <data key="e_weight">13</data>
    </edge>
    <edge source="n879" target="n1061">
      <data key="e_weight">2</data>
    </edge>
    <edge source="n879" target="n1062">
      <data key="e_weight">45</data>
    </edge>
    <edge source="n879" target="n1063">
      <data key="e_weight">6</data>
    </edge>
    <edge source="n880" target="n881">
      <data key="e_weight">169</data>
    </edge>
    <edge source="n880" target="n883">
      <data key="e_weight">338</data>
    </edge>
    <edge source="n880" target="n884">
      <data key="e_weight">2</data>
    </edge>
    <edge source="n880" target="n885">
      <data key="e_weight">1</data>
    </edge>
    <edge source="n880" target="n886">
      <data key="e_weight">180</data>
    </edge>
    <edge source="n880" target="n887">
      <data key="e_weight">31</data>
    </edge>
    <edge source="n880" target="n888">
      <data key="e_weight">2</data>
    </edge>
    <edge source="n880" target="n889">
      <data key="e_weight">1</data>
    </edge>
    <edge source="n880" target="n891">
      <data key="e_weight">15</data>
    </edge>
    <edge source="n880" target="n892">
      <data key="e_weight">48</data>
    </edge>
    <edge source="n880" target="n893">
      <data key="e_weight">39</data>
    </edge>
    <edge source="n880" target="n894">
      <data key="e_weight">218</data>
    </edge>
    <edge source="n880" target="n895">
      <data key="e_weight">15</data>
    </edge>
    <edge source="n880" target="n898">
      <data key="e_weight">106</data>
    </edge>
    <edge source="n880" target="n899">
      <data key="e_weight">37</data>
    </edge>
    <edge source="n880" target="n900">
      <data key="e_weight">3</data>
    </edge>
    <edge source="n880" target="n901">
      <data key="e_weight">75</data>
    </edge>
    <edge source="n880" target="n902">
      <data key="e_weight">131</data>
    </edge>
    <edge source="n880" target="n903">
      <data key="e_weight">356</data>
    </edge>
    <edge source="n880" target="n904">
      <data key="e_weight">44</data>
    </edge>
    <edge source="n880" target="n906">
      <data key="e_weight">194</data>
    </edge>
    <edge source="n880" target="n907">
      <data key="e_weight">1</data>
    </edge>
    <edge source="n880" target="n908">
      <data key="e_weight">39</data>
    </edge>
    <edge source="n880" target="n909">
      <data key="e_weight">68</data>
    </edge>
    <edge source="n880" target="n910">
      <data key="e_weight">2</data>
    </edge>
    <edge source="n880" target="n911">
      <data key="e_weight">132</data>
    </edge>
    <edge source="n880" target="n913">
      <data key="e_weight">2</data>
    </edge>
    <edge source="n880" target="n914">
      <data key="e_weight">249</data>
    </edge>
    <edge source="n880" target="n916">
      <data key="e_weight">146</data>
    </edge>
    <edge source="n880" target="n917">
      <data key="e_weight">11</data>
    </edge>
    <edge source="n880" target="n919">
      <data key="e_weight">391</data>
    </edge>
    <edge source="n880" target="n920">
      <data key="e_weight">64</data>
    </edge>
    <edge source="n880" target="n921">
      <data key="e_weight">4</data>
    </edge>
    <edge source="n880" target="n922">
      <data key="e_weight">40</data>
    </edge>
    <edge source="n880" target="n923">
      <data key="e_weight">2</data>
    </edge>
    <edge source="n880" target="n924">
      <data key="e_weight">6</data>
    </edge>
    <edge source="n880" target="n925">
      <data key="e_weight">2</data>
    </edge>
    <edge source="n880" target="n926">
      <data key="e_weight">82</data>
    </edge>
    <edge source="n880" target="n927">
      <data key="e_weight">8</data>
    </edge>
    <edge source="n880" target="n931">
      <data key="e_weight">114</data>
    </edge>
    <edge source="n880" target="n933">
      <data key="e_weight">1</data>
    </edge>
    <edge source="n880" target="n934">
      <data key="e_weight">4</data>
    </edge>
    <edge source="n880" target="n935">
      <data key="e_weight">84</data>
    </edge>
    <edge source="n880" target="n936">
      <data key="e_weight">105</data>
    </edge>
    <edge source="n880" target="n937">
      <data key="e_weight">3</data>
    </edge>
    <edge source="n880" target="n938">
      <data key="e_weight">21</data>
    </edge>
    <edge source="n880" target="n940">
      <data key="e_weight">70</data>
    </edge>
    <edge source="n880" target="n941">
      <data key="e_weight">289</data>
    </edge>
    <edge source="n880" target="n942">
      <data key="e_weight">57</data>
    </edge>
    <edge source="n880" target="n943">
      <data key="e_weight">52</data>
    </edge>
    <edge source="n880" target="n944">
      <data key="e_weight">82</data>
    </edge>
    <edge source="n880" target="n945">
      <data key="e_weight">6</data>
    </edge>
    <edge source="n880" target="n946">
      <data key="e_weight">25</data>
    </edge>
    <edge source="n880" target="n947">
      <data key="e_weight">58</data>
    </edge>
    <edge source="n880" target="n948">
      <data key="e_weight">2</data>
    </edge>
    <edge source="n880" target="n949">
      <data key="e_weight">15</data>
    </edge>
    <edge source="n880" target="n950">
      <data key="e_weight">218</data>
    </edge>
    <edge source="n880" target="n951">
      <data key="e_weight">82</data>
    </edge>
    <edge source="n880" target="n952">
      <data key="e_weight">38</data>
    </edge>
    <edge source="n880" target="n953">
      <data key="e_weight">196</data>
    </edge>
    <edge source="n880" target="n954">
      <data key="e_weight">3</data>
    </edge>
    <edge source="n880" target="n955">
      <data key="e_weight">139</data>
    </edge>
    <edge source="n880" target="n956">
      <data key="e_weight">61</data>
    </edge>
    <edge source="n880" target="n957">
      <data key="e_weight">47</data>
    </edge>
    <edge source="n880" target="n958">
      <data key="e_weight">47</data>
    </edge>
    <edge source="n880" target="n960">
      <data key="e_weight">298</data>
    </edge>
    <edge source="n880" target="n961">
      <data key="e_weight">2</data>
    </edge>
    <edge source="n880" target="n965">
      <data key="e_weight">43</data>
    </edge>
    <edge source="n880" target="n966">
      <data key="e_weight">43</data>
    </edge>
    <edge source="n880" target="n967">
      <data key="e_weight">7</data>
    </edge>
    <edge source="n880" target="n969">
      <data key="e_weight">22</data>
    </edge>
    <edge source="n880" target="n970">
      <data key="e_weight">3</data>
    </edge>
    <edge source="n880" target="n971">
      <data key="e_weight">3</data>
    </edge>
    <edge source="n880" target="n972">
      <data key="e_weight">63</data>
    </edge>
    <edge source="n880" target="n973">
      <data key="e_weight">91</data>
    </edge>
    <edge source="n880" target="n974">
      <data key="e_weight">22</data>
    </edge>
    <edge source="n880" target="n976">
      <data key="e_weight">158</data>
    </edge>
    <edge source="n880" target="n977">
      <data key="e_weight">33</data>
    </edge>
    <edge source="n880" target="n978">
      <data key="e_weight">221</data>
    </edge>
    <edge source="n880" target="n980">
      <data key="e_weight">122</data>
    </edge>
    <edge source="n880" target="n981">
      <data key="e_weight">88</data>
    </edge>
    <edge source="n880" target="n982">
      <data key="e_weight">3</data>
    </edge>
    <edge source="n880" target="n983">
      <data key="e_weight">99</data>
    </edge>
    <edge source="n880" target="n984">
      <data key="e_weight">5</data>
    </edge>
    <edge source="n880" target="n985">
      <data key="e_weight">48</data>
    </edge>
    <edge source="n880" target="n986">
      <data key="e_weight">221</data>
    </edge>
    <edge source="n880" target="n987">
      <data key="e_weight">17</data>
    </edge>
    <edge source="n880" target="n988">
      <data key="e_weight">36</data>
    </edge>
    <edge source="n880" target="n989">
      <data key="e_weight">62</data>
    </edge>
    <edge source="n880" target="n990">
      <data key="e_weight">79</data>
    </edge>
    <edge source="n880" target="n991">
      <data key="e_weight">2</data>
    </edge>
    <edge source="n880" target="n992">
      <data key="e_weight">9</data>
    </edge>
    <edge source="n880" target="n993">
      <data key="e_weight">205</data>
    </edge>
    <edge source="n880" target="n994">
      <data key="e_weight">13</data>
    </edge>
    <edge source="n880" target="n995">
      <data key="e_weight">53</data>
    </edge>
    <edge source="n880" target="n996">
      <data key="e_weight">62</data>
    </edge>
    <edge source="n880" target="n997">
      <data key="e_weight">1</data>
    </edge>
    <edge source="n880" target="n998">
      <data key="e_weight">58</data>
    </edge>
    <edge source="n880" target="n999">
      <data key="e_weight">8</data>
    </edge>
    <edge source="n880" target="n1001">
      <data key="e_weight">14</data>
    </edge>
    <edge source="n880" target="n1002">
      <data key="e_weight">183</data>
    </edge>
    <edge source="n880" target="n1003">
      <data key="e_weight">140</data>
    </edge>
    <edge source="n880" target="n1004">
      <data key="e_weight">49</data>
    </edge>
    <edge source="n880" target="n1005">
      <data key="e_weight">2</data>
    </edge>
    <edge source="n880" target="n1006">
      <data key="e_weight">1</data>
    </edge>
    <edge source="n880" target="n1007">
      <data key="e_weight">34</data>
    </edge>
    <edge source="n880" target="n1008">
      <data key="e_weight">5</data>
    </edge>
    <edge source="n880" target="n1009">
      <data key="e_weight">178</data>
    </edge>
    <edge source="n880" target="n1011">
      <data key="e_weight">102</data>
    </edge>
    <edge source="n880" target="n1012">
      <data key="e_weight">31</data>
    </edge>
    <edge source="n880" target="n1013">
      <data key="e_weight">29</data>
    </edge>
    <edge source="n880" target="n1014">
      <data key="e_weight">1</data>
    </edge>
    <edge source="n880" target="n1015">
      <data key="e_weight">306</data>
    </edge>
    <edge source="n880" target="n1017">
      <data key="e_weight">23</data>
    </edge>
    <edge source="n880" target="n1018">
      <data key="e_weight">70</data>
    </edge>
    <edge source="n880" target="n1019">
      <data key="e_weight">6</data>
    </edge>
    <edge source="n880" target="n1020">
      <data key="e_weight">129</data>
    </edge>
    <edge source="n880" target="n1021">
      <data key="e_weight">369</data>
    </edge>
    <edge source="n880" target="n1022">
      <data key="e_weight">26</data>
    </edge>
    <edge source="n880" target="n1023">
      <data key="e_weight">20</data>
    </edge>
    <edge source="n880" target="n1024">
      <data key="e_weight">74</data>
    </edge>
    <edge source="n880" target="n1025">
      <data key="e_weight">24</data>
    </edge>
    <edge source="n880" target="n1027">
      <data key="e_weight">41</data>
    </edge>
    <edge source="n880" target="n1029">
      <data key="e_weight">56</data>
    </edge>
    <edge source="n880" target="n1030">
      <data key="e_weight">339</data>
    </edge>
    <edge source="n880" target="n1031">
      <data key="e_weight">8</data>
    </edge>
    <edge source="n880" target="n1032">
      <data key="e_weight">31</data>
    </edge>
    <edge source="n880" target="n1033">
      <data key="e_weight">29</data>
    </edge>
    <edge source="n880" target="n1034">
      <data key="e_weight">68</data>
    </edge>
    <edge source="n880" target="n1035">
      <data key="e_weight">2</data>
    </edge>
    <edge source="n880" target="n1036">
      <data key="e_weight">3</data>
    </edge>
    <edge source="n880" target="n1037">
      <data key="e_weight">11</data>
    </edge>
    <edge source="n880" target="n1038">
      <data key="e_weight">80</data>
    </edge>
    <edge source="n880" target="n1039">
      <data key="e_weight">5</data>
    </edge>
    <edge source="n880" target="n1040">
      <data key="e_weight">9</data>
    </edge>
    <edge source="n880" target="n1041">
      <data key="e_weight">61</data>
    </edge>
    <edge source="n880" target="n1042">
      <data key="e_weight">235</data>
    </edge>
    <edge source="n880" target="n1043">
      <data key="e_weight">238</data>
    </edge>
    <edge source="n880" target="n1044">
      <data key="e_weight">33</data>
    </edge>
    <edge source="n880" target="n1045">
      <data key="e_weight">5</data>
    </edge>
    <edge source="n880" target="n1047">
      <data key="e_weight">5</data>
    </edge>
    <edge source="n880" target="n1048">
      <data key="e_weight">60</data>
    </edge>
    <edge source="n880" target="n1049">
      <data key="e_weight">33</data>
    </edge>
    <edge source="n880" target="n1050">
      <data key="e_weight">1</data>
    </edge>
    <edge source="n880" target="n1051">
      <data key="e_weight">5</data>
    </edge>
    <edge source="n880" target="n1052">
      <data key="e_weight">123</data>
    </edge>
    <edge source="n880" target="n1053">
      <data key="e_weight">5</data>
    </edge>
    <edge source="n880" target="n1054">
      <data key="e_weight">16</data>
    </edge>
    <edge source="n880" target="n1055">
      <data key="e_weight">34</data>
    </edge>
    <edge source="n880" target="n1056">
      <data key="e_weight">226</data>
    </edge>
    <edge source="n880" target="n1057">
      <data key="e_weight">45</data>
    </edge>
    <edge source="n880" target="n1059">
      <data key="e_weight">73</data>
    </edge>
    <edge source="n880" target="n1060">
      <data key="e_weight">177</data>
    </edge>
    <edge source="n880" target="n1061">
      <data key="e_weight">2</data>
    </edge>
    <edge source="n880" target="n1062">
      <data key="e_weight">51</data>
    </edge>
    <edge source="n880" target="n1063">
      <data key="e_weight">293</data>
    </edge>
    <edge source="n881" target="n883">
      <data key="e_weight">61</data>
    </edge>
    <edge source="n881" target="n884">
      <data key="e_weight">3</data>
    </edge>
    <edge source="n881" target="n886">
      <data key="e_weight">145</data>
    </edge>
    <edge source="n881" target="n887">
      <data key="e_weight">2</data>
    </edge>
    <edge source="n881" target="n892">
      <data key="e_weight">42</data>
    </edge>
    <edge source="n881" target="n894">
      <data key="e_weight">76</data>
    </edge>
    <edge source="n881" target="n898">
      <data key="e_weight">21</data>
    </edge>
    <edge source="n881" target="n899">
      <data key="e_weight">65</data>
    </edge>
    <edge source="n881" target="n901">
      <data key="e_weight">140</data>
    </edge>
    <edge source="n881" target="n902">
      <data key="e_weight">5</data>
    </edge>
    <edge source="n881" target="n903">
      <data key="e_weight">94</data>
    </edge>
    <edge source="n881" target="n904">
      <data key="e_weight">83</data>
    </edge>
    <edge source="n881" target="n906">
      <data key="e_weight">66</data>
    </edge>
    <edge source="n881" target="n907">
      <data key="e_weight">1</data>
    </edge>
    <edge source="n881" target="n908">
      <data key="e_weight">89</data>
    </edge>
    <edge source="n881" target="n909">
      <data key="e_weight">67</data>
    </edge>
    <edge source="n881" target="n910">
      <data key="e_weight">1</data>
    </edge>
    <edge source="n881" target="n911">
      <data key="e_weight">377</data>
    </edge>
    <edge source="n881" target="n913">
      <data key="e_weight">1</data>
    </edge>
    <edge source="n881" target="n914">
      <data key="e_weight">65</data>
    </edge>
    <edge source="n881" target="n919">
      <data key="e_weight">37</data>
    </edge>
    <edge source="n881" target="n920">
      <data key="e_weight">35</data>
    </edge>
    <edge source="n881" target="n922">
      <data key="e_weight">19</data>
    </edge>
    <edge source="n881" target="n923">
      <data key="e_weight">4</data>
    </edge>
    <edge source="n881" target="n926">
      <data key="e_weight">211</data>
    </edge>
    <edge source="n881" target="n929">
      <data key="e_weight">1</data>
    </edge>
    <edge source="n881" target="n935">
      <data key="e_weight">121</data>
    </edge>
    <edge source="n881" target="n936">
      <data key="e_weight">21</data>
    </edge>
    <edge source="n881" target="n937">
      <data key="e_weight">3</data>
    </edge>
    <edge source="n881" target="n938">
      <data key="e_weight">34</data>
    </edge>
    <edge source="n881" target="n940">
      <data key="e_weight">39</data>
    </edge>
    <edge source="n881" target="n941">
      <data key="e_weight">321</data>
    </edge>
    <edge source="n881" target="n942">
      <data key="e_weight">46</data>
    </edge>
    <edge source="n881" target="n943">
      <data key="e_weight">27</data>
    </edge>
    <edge source="n881" target="n945">
      <data key="e_weight">5</data>
    </edge>
    <edge source="n881" target="n946">
      <data key="e_weight">5</data>
    </edge>
    <edge source="n881" target="n947">
      <data key="e_weight">98</data>
    </edge>
    <edge source="n881" target="n948">
      <data key="e_weight">1</data>
    </edge>
    <edge source="n881" target="n949">
      <data key="e_weight">4</data>
    </edge>
    <edge source="n881" target="n950">
      <data key="e_weight">79</data>
    </edge>
    <edge source="n881" target="n951">
      <data key="e_weight">231</data>
    </edge>
    <edge source="n881" target="n953">
      <data key="e_weight">27</data>
    </edge>
    <edge source="n881" target="n955">
      <data key="e_weight">92</data>
    </edge>
    <edge source="n881" target="n956">
      <data key="e_weight">41</data>
    </edge>
    <edge source="n881" target="n957">
      <data key="e_weight">19</data>
    </edge>
    <edge source="n881" target="n958">
      <data key="e_weight">36</data>
    </edge>
    <edge source="n881" target="n961">
      <data key="e_weight">3</data>
    </edge>
    <edge source="n881" target="n965">
      <data key="e_weight">5</data>
    </edge>
    <edge source="n881" target="n969">
      <data key="e_weight">12</data>
    </edge>
    <edge source="n881" target="n970">
      <data key="e_weight">1</data>
    </edge>
    <edge source="n881" target="n971">
      <data key="e_weight">2</data>
    </edge>
    <edge source="n881" target="n973">
      <data key="e_weight">95</data>
    </edge>
    <edge source="n881" target="n974">
      <data key="e_weight">14</data>
    </edge>
    <edge source="n881" target="n976">
      <data key="e_weight">526</data>
    </edge>
    <edge source="n881" target="n977">
      <data key="e_weight">8</data>
    </edge>
    <edge source="n881" target="n978">
      <data key="e_weight">295</data>
    </edge>
    <edge source="n881" target="n980">
      <data key="e_weight">155</data>
    </edge>
    <edge source="n881" target="n981">
      <data key="e_weight">72</data>
    </edge>
    <edge source="n881" target="n984">
      <data key="e_weight">34</data>
    </edge>
    <edge source="n881" target="n985">
      <data key="e_weight">5</data>
    </edge>
    <edge source="n881" target="n987">
      <data key="e_weight">23</data>
    </edge>
    <edge source="n881" target="n988">
      <data key="e_weight">5</data>
    </edge>
    <edge source="n881" target="n989">
      <data key="e_weight">42</data>
    </edge>
    <edge source="n881" target="n990">
      <data key="e_weight">108</data>
    </edge>
    <edge source="n881" target="n992">
      <data key="e_weight">7</data>
    </edge>
    <edge source="n881" target="n993">
      <data key="e_weight">153</data>
    </edge>
    <edge source="n881" target="n994">
      <data key="e_weight">4</data>
    </edge>
    <edge source="n881" target="n996">
      <data key="e_weight">35</data>
    </edge>
    <edge source="n881" target="n998">
      <data key="e_weight">61</data>
    </edge>
    <edge source="n881" target="n999">
      <data key="e_weight">8</data>
    </edge>
    <edge source="n881" target="n1001">
      <data key="e_weight">27</data>
    </edge>
    <edge source="n881" target="n1002">
      <data key="e_weight">158</data>
    </edge>
    <edge source="n881" target="n1003">
      <data key="e_weight">24</data>
    </edge>
    <edge source="n881" target="n1004">
      <data key="e_weight">146</data>
    </edge>
    <edge source="n881" target="n1006">
      <data key="e_weight">4</data>
    </edge>
    <edge source="n881" target="n1007">
      <data key="e_weight">40</data>
    </edge>
    <edge source="n881" target="n1009">
      <data key="e_weight">43</data>
    </edge>
    <edge source="n881" target="n1011">
      <data key="e_weight">41</data>
    </edge>
    <edge source="n881" target="n1013">
      <data key="e_weight">96</data>
    </edge>
    <edge source="n881" target="n1015">
      <data key="e_weight">31</data>
    </edge>
    <edge source="n881" target="n1017">
      <data key="e_weight">28</data>
    </edge>
    <edge source="n881" target="n1018">
      <data key="e_weight">152</data>
    </edge>
    <edge source="n881" target="n1020">
      <data key="e_weight">60</data>
    </edge>
    <edge source="n881" target="n1021">
      <data key="e_weight">213</data>
    </edge>
    <edge source="n881" target="n1023">
      <data key="e_weight">13</data>
    </edge>
    <edge source="n881" target="n1024">
      <data key="e_weight">40</data>
    </edge>
    <edge source="n881" target="n1025">
      <data key="e_weight">67</data>
    </edge>
    <edge source="n881" target="n1027">
      <data key="e_weight">2</data>
    </edge>
    <edge source="n881" target="n1029">
      <data key="e_weight">123</data>
    </edge>
    <edge source="n881" target="n1030">
      <data key="e_weight">88</data>
    </edge>
    <edge source="n881" target="n1031">
      <data key="e_weight">9</data>
    </edge>
    <edge source="n881" target="n1032">
      <data key="e_weight">59</data>
    </edge>
    <edge source="n881" target="n1033">
      <data key="e_weight">1</data>
    </edge>
    <edge source="n881" target="n1034">
      <data key="e_weight">17</data>
    </edge>
    <edge source="n881" target="n1038">
      <data key="e_weight">94</data>
    </edge>
    <edge source="n881" target="n1040">
      <data key="e_weight">20</data>
    </edge>
    <edge source="n881" target="n1041">
      <data key="e_weight">32</data>
    </edge>
    <edge source="n881" target="n1042">
      <data key="e_weight">28</data>
    </edge>
    <edge source="n881" target="n1043">
      <data key="e_weight">29</data>
    </edge>
    <edge source="n881" target="n1048">
      <data key="e_weight">53</data>
    </edge>
    <edge source="n881" target="n1051">
      <data key="e_weight">17</data>
    </edge>
    <edge source="n881" target="n1052">
      <data key="e_weight">32</data>
    </edge>
    <edge source="n881" target="n1053">
      <data key="e_weight">4</data>
    </edge>
    <edge source="n881" target="n1054">
      <data key="e_weight">28</data>
    </edge>
    <edge source="n881" target="n1055">
      <data key="e_weight">75</data>
    </edge>
    <edge source="n881" target="n1056">
      <data key="e_weight">169</data>
    </edge>
    <edge source="n881" target="n1059">
      <data key="e_weight">177</data>
    </edge>
    <edge source="n881" target="n1060">
      <data key="e_weight">43</data>
    </edge>
    <edge source="n881" target="n1061">
      <data key="e_weight">4</data>
    </edge>
    <edge source="n881" target="n1062">
      <data key="e_weight">53</data>
    </edge>
    <edge source="n881" target="n1063">
      <data key="e_weight">33</data>
    </edge>
    <edge source="n882" target="n906">
      <data key="e_weight">14</data>
    </edge>
    <edge source="n882" target="n909">
      <data key="e_weight">3</data>
    </edge>
    <edge source="n882" target="n911">
      <data key="e_weight">265</data>
    </edge>
    <edge source="n882" target="n914">
      <data key="e_weight">9</data>
    </edge>
    <edge source="n882" target="n920">
      <data key="e_weight">10</data>
    </edge>
    <edge source="n882" target="n941">
      <data key="e_weight">7</data>
    </edge>
    <edge source="n882" target="n950">
      <data key="e_weight">2</data>
    </edge>
    <edge source="n882" target="n957">
      <data key="e_weight">1</data>
    </edge>
    <edge source="n882" target="n980">
      <data key="e_weight">99</data>
    </edge>
    <edge source="n882" target="n981">
      <data key="e_weight">4</data>
    </edge>
    <edge source="n882" target="n990">
      <data key="e_weight">5</data>
    </edge>
    <edge source="n882" target="n1032">
      <data key="e_weight">1</data>
    </edge>
    <edge source="n882" target="n1038">
      <data key="e_weight">261</data>
    </edge>
    <edge source="n882" target="n1040">
      <data key="e_weight">3</data>
    </edge>
    <edge source="n882" target="n1059">
      <data key="e_weight">43</data>
    </edge>
    <edge source="n883" target="n892">
      <data key="e_weight">7</data>
    </edge>
    <edge source="n883" target="n894">
      <data key="e_weight">31</data>
    </edge>
    <edge source="n883" target="n898">
      <data key="e_weight">45</data>
    </edge>
    <edge source="n883" target="n901">
      <data key="e_weight">9</data>
    </edge>
    <edge source="n883" target="n902">
      <data key="e_weight">53</data>
    </edge>
    <edge source="n883" target="n904">
      <data key="e_weight">9</data>
    </edge>
    <edge source="n883" target="n906">
      <data key="e_weight">104</data>
    </edge>
    <edge source="n883" target="n907">
      <data key="e_weight">1</data>
    </edge>
    <edge source="n883" target="n908">
      <data key="e_weight">1</data>
    </edge>
    <edge source="n883" target="n909">
      <data key="e_weight">237</data>
    </edge>
    <edge source="n883" target="n911">
      <data key="e_weight">90</data>
    </edge>
    <edge source="n883" target="n914">
      <data key="e_weight">8</data>
    </edge>
    <edge source="n883" target="n917">
      <data key="e_weight">13</data>
    </edge>
    <edge source="n883" target="n919">
      <data key="e_weight">1</data>
    </edge>
    <edge source="n883" target="n920">
      <data key="e_weight">29</data>
    </edge>
    <edge source="n883" target="n922">
      <data key="e_weight">63</data>
    </edge>
    <edge source="n883" target="n926">
      <data key="e_weight">31</data>
    </edge>
    <edge source="n883" target="n935">
      <data key="e_weight">5</data>
    </edge>
    <edge source="n883" target="n936">
      <data key="e_weight">29</data>
    </edge>
    <edge source="n883" target="n937">
      <data key="e_weight">4</data>
    </edge>
    <edge source="n883" target="n938">
      <data key="e_weight">12</data>
    </edge>
    <edge source="n883" target="n940">
      <data key="e_weight">43</data>
    </edge>
    <edge source="n883" target="n941">
      <data key="e_weight">8</data>
    </edge>
    <edge source="n883" target="n942">
      <data key="e_weight">11</data>
    </edge>
    <edge source="n883" target="n943">
      <data key="e_weight">29</data>
    </edge>
    <edge source="n883" target="n945">
      <data key="e_weight">3</data>
    </edge>
    <edge source="n883" target="n946">
      <data key="e_weight">14</data>
    </edge>
    <edge source="n883" target="n947">
      <data key="e_weight">13</data>
    </edge>
    <edge source="n883" target="n948">
      <data key="e_weight">2</data>
    </edge>
    <edge source="n883" target="n949">
      <data key="e_weight">5</data>
    </edge>
    <edge source="n883" target="n950">
      <data key="e_weight">170</data>
    </edge>
    <edge source="n883" target="n951">
      <data key="e_weight">191</data>
    </edge>
    <edge source="n883" target="n953">
      <data key="e_weight">6</data>
    </edge>
    <edge source="n883" target="n955">
      <data key="e_weight">128</data>
    </edge>
    <edge source="n883" target="n957">
      <data key="e_weight">148</data>
    </edge>
    <edge source="n883" target="n958">
      <data key="e_weight">9</data>
    </edge>
    <edge source="n883" target="n960">
      <data key="e_weight">4</data>
    </edge>
    <edge source="n883" target="n965">
      <data key="e_weight">61</data>
    </edge>
    <edge source="n883" target="n969">
      <data key="e_weight">7</data>
    </edge>
    <edge source="n883" target="n971">
      <data key="e_weight">1</data>
    </edge>
    <edge source="n883" target="n973">
      <data key="e_weight">20</data>
    </edge>
    <edge source="n883" target="n974">
      <data key="e_weight">5</data>
    </edge>
    <edge source="n883" target="n976">
      <data key="e_weight">76</data>
    </edge>
    <edge source="n883" target="n978">
      <data key="e_weight">193</data>
    </edge>
    <edge source="n883" target="n980">
      <data key="e_weight">266</data>
    </edge>
    <edge source="n883" target="n981">
      <data key="e_weight">34</data>
    </edge>
    <edge source="n883" target="n984">
      <data key="e_weight">1</data>
    </edge>
    <edge source="n883" target="n985">
      <data key="e_weight">18</data>
    </edge>
    <edge source="n883" target="n987">
      <data key="e_weight">8</data>
    </edge>
    <edge source="n883" target="n988">
      <data key="e_weight">81</data>
    </edge>
    <edge source="n883" target="n989">
      <data key="e_weight">18</data>
    </edge>
    <edge source="n883" target="n990">
      <data key="e_weight">128</data>
    </edge>
    <edge source="n883" target="n992">
      <data key="e_weight">3</data>
    </edge>
    <edge source="n883" target="n993">
      <data key="e_weight">451</data>
    </edge>
    <edge source="n883" target="n994">
      <data key="e_weight">1</data>
    </edge>
    <edge source="n883" target="n996">
      <data key="e_weight">10</data>
    </edge>
    <edge source="n883" target="n998">
      <data key="e_weight">29</data>
    </edge>
    <edge source="n883" target="n1001">
      <data key="e_weight">4</data>
    </edge>
    <edge source="n883" target="n1002">
      <data key="e_weight">159</data>
    </edge>
    <edge source="n883" target="n1003">
      <data key="e_weight">15</data>
    </edge>
    <edge source="n883" target="n1004">
      <data key="e_weight">12</data>
    </edge>
    <edge source="n883" target="n1007">
      <data key="e_weight">6</data>
    </edge>
    <edge source="n883" target="n1009">
      <data key="e_weight">20</data>
    </edge>
    <edge source="n883" target="n1011">
      <data key="e_weight">102</data>
    </edge>
    <edge source="n883" target="n1013">
      <data key="e_weight">23</data>
    </edge>
    <edge source="n883" target="n1015">
      <data key="e_weight">16</data>
    </edge>
    <edge source="n883" target="n1017">
      <data key="e_weight">1</data>
    </edge>
    <edge source="n883" target="n1018">
      <data key="e_weight">1</data>
    </edge>
    <edge source="n883" target="n1020">
      <data key="e_weight">20</data>
    </edge>
    <edge source="n883" target="n1021">
      <data key="e_weight">41</data>
    </edge>
    <edge source="n883" target="n1023">
      <data key="e_weight">5</data>
    </edge>
    <edge source="n883" target="n1024">
      <data key="e_weight">20</data>
    </edge>
    <edge source="n883" target="n1027">
      <data key="e_weight">5</data>
    </edge>
    <edge source="n883" target="n1029">
      <data key="e_weight">10</data>
    </edge>
    <edge source="n883" target="n1030">
      <data key="e_weight">86</data>
    </edge>
    <edge source="n883" target="n1032">
      <data key="e_weight">10</data>
    </edge>
    <edge source="n883" target="n1033">
      <data key="e_weight">1</data>
    </edge>
    <edge source="n883" target="n1034">
      <data key="e_weight">8</data>
    </edge>
    <edge source="n883" target="n1038">
      <data key="e_weight">47</data>
    </edge>
    <edge source="n883" target="n1040">
      <data key="e_weight">6</data>
    </edge>
    <edge source="n883" target="n1042">
      <data key="e_weight">108</data>
    </edge>
    <edge source="n883" target="n1048">
      <data key="e_weight">18</data>
    </edge>
    <edge source="n883" target="n1051">
      <data key="e_weight">1</data>
    </edge>
    <edge source="n883" target="n1052">
      <data key="e_weight">214</data>
    </edge>
    <edge source="n883" target="n1054">
      <data key="e_weight">8</data>
    </edge>
    <edge source="n883" target="n1055">
      <data key="e_weight">1</data>
    </edge>
    <edge source="n883" target="n1056">
      <data key="e_weight">139</data>
    </edge>
    <edge source="n883" target="n1059">
      <data key="e_weight">194</data>
    </edge>
    <edge source="n883" target="n1060">
      <data key="e_weight">282</data>
    </edge>
    <edge source="n883" target="n1061">
      <data key="e_weight">1</data>
    </edge>
    <edge source="n883" target="n1062">
      <data key="e_weight">21</data>
    </edge>
    <edge source="n883" target="n1063">
      <data key="e_weight">17</data>
    </edge>
    <edge source="n884" target="n892">
      <data key="e_weight">25</data>
    </edge>
    <edge source="n884" target="n894">
      <data key="e_weight">4</data>
    </edge>
    <edge source="n884" target="n898">
      <data key="e_weight">3</data>
    </edge>
    <edge source="n884" target="n902">
      <data key="e_weight">1</data>
    </edge>
    <edge source="n884" target="n904">
      <data key="e_weight">13</data>
    </edge>
    <edge source="n884" target="n906">
      <data key="e_weight">47</data>
    </edge>
    <edge source="n884" target="n909">
      <data key="e_weight">23</data>
    </edge>
    <edge source="n884" target="n911">
      <data key="e_weight">122</data>
    </edge>
    <edge source="n884" target="n920">
      <data key="e_weight">151</data>
    </edge>
    <edge source="n884" target="n922">
      <data key="e_weight">10</data>
    </edge>
    <edge source="n884" target="n926">
      <data key="e_weight">10</data>
    </edge>
    <edge source="n884" target="n933">
      <data key="e_weight">1</data>
    </edge>
    <edge source="n884" target="n937">
      <data key="e_weight">2</data>
    </edge>
    <edge source="n884" target="n940">
      <data key="e_weight">11</data>
    </edge>
    <edge source="n884" target="n941">
      <data key="e_weight">143</data>
    </edge>
    <edge source="n884" target="n943">
      <data key="e_weight">2</data>
    </edge>
    <edge source="n884" target="n946">
      <data key="e_weight">1</data>
    </edge>
    <edge source="n884" target="n947">
      <data key="e_weight">15</data>
    </edge>
    <edge source="n884" target="n948">
      <data key="e_weight">1</data>
    </edge>
    <edge source="n884" target="n950">
      <data key="e_weight">3</data>
    </edge>
    <edge source="n884" target="n953">
      <data key="e_weight">13</data>
    </edge>
    <edge source="n884" target="n955">
      <data key="e_weight">41</data>
    </edge>
    <edge source="n884" target="n957">
      <data key="e_weight">4</data>
    </edge>
    <edge source="n884" target="n958">
      <data key="e_weight">3</data>
    </edge>
    <edge source="n884" target="n960">
      <data key="e_weight">1</data>
    </edge>
    <edge source="n884" target="n965">
      <data key="e_weight">1</data>
    </edge>
    <edge source="n884" target="n969">
      <data key="e_weight">147</data>
    </edge>
    <edge source="n884" target="n973">
      <data key="e_weight">10</data>
    </edge>
    <edge source="n884" target="n974">
      <data key="e_weight">1</data>
    </edge>
    <edge source="n884" target="n976">
      <data key="e_weight">2</data>
    </edge>
    <edge source="n884" target="n978">
      <data key="e_weight">3</data>
    </edge>
    <edge source="n884" target="n980">
      <data key="e_weight">253</data>
    </edge>
    <edge source="n884" target="n981">
      <data key="e_weight">54</data>
    </edge>
    <edge source="n884" target="n987">
      <data key="e_weight">16</data>
    </edge>
    <edge source="n884" target="n988">
      <data key="e_weight">2</data>
    </edge>
    <edge source="n884" target="n989">
      <data key="e_weight">1</data>
    </edge>
    <edge source="n884" target="n990">
      <data key="e_weight">79</data>
    </edge>
    <edge source="n884" target="n992">
      <data key="e_weight">1</data>
    </edge>
    <edge source="n884" target="n993">
      <data key="e_weight">2</data>
    </edge>
    <edge source="n884" target="n998">
      <data key="e_weight">9</data>
    </edge>
    <edge source="n884" target="n1004">
      <data key="e_weight">3</data>
    </edge>
    <edge source="n884" target="n1007">
      <data key="e_weight">5</data>
    </edge>
    <edge source="n884" target="n1011">
      <data key="e_weight">4</data>
    </edge>
    <edge source="n884" target="n1013">
      <data key="e_weight">2</data>
    </edge>
    <edge source="n884" target="n1021">
      <data key="e_weight">1</data>
    </edge>
    <edge source="n884" target="n1023">
      <data key="e_weight">1</data>
    </edge>
    <edge source="n884" target="n1024">
      <data key="e_weight">1</data>
    </edge>
    <edge source="n884" target="n1027">
      <data key="e_weight">49</data>
    </edge>
    <edge source="n884" target="n1029">
      <data key="e_weight">25</data>
    </edge>
    <edge source="n884" target="n1031">
      <data key="e_weight">3</data>
    </edge>
    <edge source="n884" target="n1032">
      <data key="e_weight">12</data>
    </edge>
    <edge source="n884" target="n1034">
      <data key="e_weight">43</data>
    </edge>
    <edge source="n884" target="n1038">
      <data key="e_weight">107</data>
    </edge>
    <edge source="n884" target="n1042">
      <data key="e_weight">1</data>
    </edge>
    <edge source="n884" target="n1048">
      <data key="e_weight">11</data>
    </edge>
    <edge source="n884" target="n1052">
      <data key="e_weight">4</data>
    </edge>
    <edge source="n884" target="n1054">
      <data key="e_weight">97</data>
    </edge>
    <edge source="n884" target="n1056">
      <data key="e_weight">1</data>
    </edge>
    <edge source="n884" target="n1059">
      <data key="e_weight">92</data>
    </edge>
    <edge source="n884" target="n1060">
      <data key="e_weight">12</data>
    </edge>
    <edge source="n884" target="n1062">
      <data key="e_weight">7</data>
    </edge>
    <edge source="n884" target="n1063">
      <data key="e_weight">11</data>
    </edge>
    <edge source="n885" target="n892">
      <data key="e_weight">4</data>
    </edge>
    <edge source="n885" target="n894">
      <data key="e_weight">14</data>
    </edge>
    <edge source="n885" target="n898">
      <data key="e_weight">25</data>
    </edge>
    <edge source="n885" target="n906">
      <data key="e_weight">64</data>
    </edge>
    <edge source="n885" target="n909">
      <data key="e_weight">21</data>
    </edge>
    <edge source="n885" target="n911">
      <data key="e_weight">30</data>
    </edge>
    <edge source="n885" target="n914">
      <data key="e_weight">13</data>
    </edge>
    <edge source="n885" target="n917">
      <data key="e_weight">14</data>
    </edge>
    <edge source="n885" target="n919">
      <data key="e_weight">2</data>
    </edge>
    <edge source="n885" target="n920">
      <data key="e_weight">160</data>
    </edge>
    <edge source="n885" target="n922">
      <data key="e_weight">3</data>
    </edge>
    <edge source="n885" target="n937">
      <data key="e_weight">3</data>
    </edge>
    <edge source="n885" target="n940">
      <data key="e_weight">22</data>
    </edge>
    <edge source="n885" target="n941">
      <data key="e_weight">18</data>
    </edge>
    <edge source="n885" target="n946">
      <data key="e_weight">12</data>
    </edge>
    <edge source="n885" target="n949">
      <data key="e_weight">55</data>
    </edge>
    <edge source="n885" target="n950">
      <data key="e_weight">2</data>
    </edge>
    <edge source="n885" target="n957">
      <data key="e_weight">7</data>
    </edge>
    <edge source="n885" target="n958">
      <data key="e_weight">7</data>
    </edge>
    <edge source="n885" target="n960">
      <data key="e_weight">7</data>
    </edge>
    <edge source="n885" target="n969">
      <data key="e_weight">7</data>
    </edge>
    <edge source="n885" target="n973">
      <data key="e_weight">10</data>
    </edge>
    <edge source="n885" target="n976">
      <data key="e_weight">18</data>
    </edge>
    <edge source="n885" target="n980">
      <data key="e_weight">332</data>
    </edge>
    <edge source="n885" target="n981">
      <data key="e_weight">68</data>
    </edge>
    <edge source="n885" target="n990">
      <data key="e_weight">68</data>
    </edge>
    <edge source="n885" target="n992">
      <data key="e_weight">3</data>
    </edge>
    <edge source="n885" target="n993">
      <data key="e_weight">1</data>
    </edge>
    <edge source="n885" target="n998">
      <data key="e_weight">10</data>
    </edge>
    <edge source="n885" target="n1003">
      <data key="e_weight">1</data>
    </edge>
    <edge source="n885" target="n1013">
      <data key="e_weight">26</data>
    </edge>
    <edge source="n885" target="n1017">
      <data key="e_weight">1</data>
    </edge>
    <edge source="n885" target="n1024">
      <data key="e_weight">12</data>
    </edge>
    <edge source="n885" target="n1029">
      <data key="e_weight">1</data>
    </edge>
    <edge source="n885" target="n1034">
      <data key="e_weight">1</data>
    </edge>
    <edge source="n885" target="n1038">
      <data key="e_weight">80</data>
    </edge>
    <edge source="n885" target="n1040">
      <data key="e_weight">23</data>
    </edge>
    <edge source="n885" target="n1042">
      <data key="e_weight">2</data>
    </edge>
    <edge source="n885" target="n1048">
      <data key="e_weight">30</data>
    </edge>
    <edge source="n885" target="n1052">
      <data key="e_weight">40</data>
    </edge>
    <edge source="n885" target="n1059">
      <data key="e_weight">59</data>
    </edge>
    <edge source="n885" target="n1062">
      <data key="e_weight">3</data>
    </edge>
    <edge source="n885" target="n1063">
      <data key="e_weight">22</data>
    </edge>
    <edge source="n886" target="n892">
      <data key="e_weight">5</data>
    </edge>
    <edge source="n886" target="n894">
      <data key="e_weight">129</data>
    </edge>
    <edge source="n886" target="n898">
      <data key="e_weight">11</data>
    </edge>
    <edge source="n886" target="n901">
      <data key="e_weight">313</data>
    </edge>
    <edge source="n886" target="n903">
      <data key="e_weight">272</data>
    </edge>
    <edge source="n886" target="n904">
      <data key="e_weight">4</data>
    </edge>
    <edge source="n886" target="n906">
      <data key="e_weight">39</data>
    </edge>
    <edge source="n886" target="n908">
      <data key="e_weight">13</data>
    </edge>
    <edge source="n886" target="n909">
      <data key="e_weight">11</data>
    </edge>
    <edge source="n886" target="n911">
      <data key="e_weight">507</data>
    </edge>
    <edge source="n886" target="n914">
      <data key="e_weight">443</data>
    </edge>
    <edge source="n886" target="n919">
      <data key="e_weight">12</data>
    </edge>
    <edge source="n886" target="n920">
      <data key="e_weight">36</data>
    </edge>
    <edge source="n886" target="n926">
      <data key="e_weight">16</data>
    </edge>
    <edge source="n886" target="n935">
      <data key="e_weight">3</data>
    </edge>
    <edge source="n886" target="n937">
      <data key="e_weight">6</data>
    </edge>
    <edge source="n886" target="n940">
      <data key="e_weight">15</data>
    </edge>
    <edge source="n886" target="n946">
      <data key="e_weight">14</data>
    </edge>
    <edge source="n886" target="n947">
      <data key="e_weight">3</data>
    </edge>
    <edge source="n886" target="n949">
      <data key="e_weight">2</data>
    </edge>
    <edge source="n886" target="n950">
      <data key="e_weight">36</data>
    </edge>
    <edge source="n886" target="n955">
      <data key="e_weight">2</data>
    </edge>
    <edge source="n886" target="n957">
      <data key="e_weight">17</data>
    </edge>
    <edge source="n886" target="n958">
      <data key="e_weight">10</data>
    </edge>
    <edge source="n886" target="n960">
      <data key="e_weight">2</data>
    </edge>
    <edge source="n886" target="n965">
      <data key="e_weight">3</data>
    </edge>
    <edge source="n886" target="n973">
      <data key="e_weight">3</data>
    </edge>
    <edge source="n886" target="n976">
      <data key="e_weight">201</data>
    </edge>
    <edge source="n886" target="n978">
      <data key="e_weight">143</data>
    </edge>
    <edge source="n886" target="n980">
      <data key="e_weight">294</data>
    </edge>
    <edge source="n886" target="n981">
      <data key="e_weight">9</data>
    </edge>
    <edge source="n886" target="n988">
      <data key="e_weight">2</data>
    </edge>
    <edge source="n886" target="n989">
      <data key="e_weight">13</data>
    </edge>
    <edge source="n886" target="n990">
      <data key="e_weight">105</data>
    </edge>
    <edge source="n886" target="n992">
      <data key="e_weight">5</data>
    </edge>
    <edge source="n886" target="n993">
      <data key="e_weight">9</data>
    </edge>
    <edge source="n886" target="n998">
      <data key="e_weight">15</data>
    </edge>
    <edge source="n886" target="n1007">
      <data key="e_weight">32</data>
    </edge>
    <edge source="n886" target="n1011">
      <data key="e_weight">36</data>
    </edge>
    <edge source="n886" target="n1013">
      <data key="e_weight">73</data>
    </edge>
    <edge source="n886" target="n1015">
      <data key="e_weight">3</data>
    </edge>
    <edge source="n886" target="n1017">
      <data key="e_weight">1</data>
    </edge>
    <edge source="n886" target="n1021">
      <data key="e_weight">7</data>
    </edge>
    <edge source="n886" target="n1023">
      <data key="e_weight">4</data>
    </edge>
    <edge source="n886" target="n1024">
      <data key="e_weight">16</data>
    </edge>
    <edge source="n886" target="n1027">
      <data key="e_weight">30</data>
    </edge>
    <edge source="n886" target="n1030">
      <data key="e_weight">19</data>
    </edge>
    <edge source="n886" target="n1032">
      <data key="e_weight">6</data>
    </edge>
    <edge source="n886" target="n1034">
      <data key="e_weight">2</data>
    </edge>
    <edge source="n886" target="n1038">
      <data key="e_weight">84</data>
    </edge>
    <edge source="n886" target="n1040">
      <data key="e_weight">6</data>
    </edge>
    <edge source="n886" target="n1042">
      <data key="e_weight">9</data>
    </edge>
    <edge source="n886" target="n1048">
      <data key="e_weight">63</data>
    </edge>
    <edge source="n886" target="n1052">
      <data key="e_weight">16</data>
    </edge>
    <edge source="n886" target="n1055">
      <data key="e_weight">4</data>
    </edge>
    <edge source="n886" target="n1056">
      <data key="e_weight">60</data>
    </edge>
    <edge source="n886" target="n1059">
      <data key="e_weight">113</data>
    </edge>
    <edge source="n886" target="n1060">
      <data key="e_weight">2</data>
    </edge>
    <edge source="n886" target="n1062">
      <data key="e_weight">58</data>
    </edge>
    <edge source="n886" target="n1063">
      <data key="e_weight">12</data>
    </edge>
    <edge source="n887" target="n894">
      <data key="e_weight">24</data>
    </edge>
    <edge source="n887" target="n898">
      <data key="e_weight">3</data>
    </edge>
    <edge source="n887" target="n901">
      <data key="e_weight">3</data>
    </edge>
    <edge source="n887" target="n902">
      <data key="e_weight">58</data>
    </edge>
    <edge source="n887" target="n906">
      <data key="e_weight">82</data>
    </edge>
    <edge source="n887" target="n908">
      <data key="e_weight">4</data>
    </edge>
    <edge source="n887" target="n909">
      <data key="e_weight">11</data>
    </edge>
    <edge source="n887" target="n911">
      <data key="e_weight">269</data>
    </edge>
    <edge source="n887" target="n914">
      <data key="e_weight">7</data>
    </edge>
    <edge source="n887" target="n920">
      <data key="e_weight">24</data>
    </edge>
    <edge source="n887" target="n922">
      <data key="e_weight">8</data>
    </edge>
    <edge source="n887" target="n926">
      <data key="e_weight">17</data>
    </edge>
    <edge source="n887" target="n937">
      <data key="e_weight">7</data>
    </edge>
    <edge source="n887" target="n940">
      <data key="e_weight">8</data>
    </edge>
    <edge source="n887" target="n941">
      <data key="e_weight">2</data>
    </edge>
    <edge source="n887" target="n942">
      <data key="e_weight">1</data>
    </edge>
    <edge source="n887" target="n946">
      <data key="e_weight">6</data>
    </edge>
    <edge source="n887" target="n947">
      <data key="e_weight">10</data>
    </edge>
    <edge source="n887" target="n949">
      <data key="e_weight">1</data>
    </edge>
    <edge source="n887" target="n950">
      <data key="e_weight">12</data>
    </edge>
    <edge source="n887" target="n951">
      <data key="e_weight">2</data>
    </edge>
    <edge source="n887" target="n955">
      <data key="e_weight">2</data>
    </edge>
    <edge source="n887" target="n957">
      <data key="e_weight">161</data>
    </edge>
    <edge source="n887" target="n958">
      <data key="e_weight">1</data>
    </edge>
    <edge source="n887" target="n960">
      <data key="e_weight">4</data>
    </edge>
    <edge source="n887" target="n965">
      <data key="e_weight">164</data>
    </edge>
    <edge source="n887" target="n969">
      <data key="e_weight">4</data>
    </edge>
    <edge source="n887" target="n973">
      <data key="e_weight">6</data>
    </edge>
    <edge source="n887" target="n974">
      <data key="e_weight">2</data>
    </edge>
    <edge source="n887" target="n976">
      <data key="e_weight">19</data>
    </edge>
    <edge source="n887" target="n978">
      <data key="e_weight">44</data>
    </edge>
    <edge source="n887" target="n980">
      <data key="e_weight">285</data>
    </edge>
    <edge source="n887" target="n981">
      <data key="e_weight">18</data>
    </edge>
    <edge source="n887" target="n985">
      <data key="e_weight">21</data>
    </edge>
    <edge source="n887" target="n987">
      <data key="e_weight">5</data>
    </edge>
    <edge source="n887" target="n988">
      <data key="e_weight">174</data>
    </edge>
    <edge source="n887" target="n989">
      <data key="e_weight">1</data>
    </edge>
    <edge source="n887" target="n990">
      <data key="e_weight">16</data>
    </edge>
    <edge source="n887" target="n992">
      <data key="e_weight">16</data>
    </edge>
    <edge source="n887" target="n993">
      <data key="e_weight">11</data>
    </edge>
    <edge source="n887" target="n998">
      <data key="e_weight">3</data>
    </edge>
    <edge source="n887" target="n1007">
      <data key="e_weight">27</data>
    </edge>
    <edge source="n887" target="n1009">
      <data key="e_weight">19</data>
    </edge>
    <edge source="n887" target="n1011">
      <data key="e_weight">10</data>
    </edge>
    <edge source="n887" target="n1013">
      <data key="e_weight">19</data>
    </edge>
    <edge source="n887" target="n1018">
      <data key="e_weight">3</data>
    </edge>
    <edge source="n887" target="n1021">
      <data key="e_weight">3</data>
    </edge>
    <edge source="n887" target="n1023">
      <data key="e_weight">2</data>
    </edge>
    <edge source="n887" target="n1024">
      <data key="e_weight">7</data>
    </edge>
    <edge source="n887" target="n1027">
      <data key="e_weight">9</data>
    </edge>
    <edge source="n887" target="n1032">
      <data key="e_weight">11</data>
    </edge>
    <edge source="n887" target="n1034">
      <data key="e_weight">36</data>
    </edge>
    <edge source="n887" target="n1038">
      <data key="e_weight">86</data>
    </edge>
    <edge source="n887" target="n1040">
      <data key="e_weight">3</data>
    </edge>
    <edge source="n887" target="n1048">
      <data key="e_weight">11</data>
    </edge>
    <edge source="n887" target="n1052">
      <data key="e_weight">34</data>
    </edge>
    <edge source="n887" target="n1055">
      <data key="e_weight">2</data>
    </edge>
    <edge source="n887" target="n1056">
      <data key="e_weight">24</data>
    </edge>
    <edge source="n887" target="n1059">
      <data key="e_weight">48</data>
    </edge>
    <edge source="n887" target="n1060">
      <data key="e_weight">25</data>
    </edge>
    <edge source="n887" target="n1062">
      <data key="e_weight">11</data>
    </edge>
    <edge source="n887" target="n1063">
      <data key="e_weight">33</data>
    </edge>
    <edge source="n888" target="n901">
      <data key="e_weight">11</data>
    </edge>
    <edge source="n888" target="n906">
      <data key="e_weight">21</data>
    </edge>
    <edge source="n888" target="n909">
      <data key="e_weight">32</data>
    </edge>
    <edge source="n888" target="n911">
      <data key="e_weight">32</data>
    </edge>
    <edge source="n888" target="n914">
      <data key="e_weight">39</data>
    </edge>
    <edge source="n888" target="n920">
      <data key="e_weight">69</data>
    </edge>
    <edge source="n888" target="n946">
      <data key="e_weight">2</data>
    </edge>
    <edge source="n888" target="n957">
      <data key="e_weight">9</data>
    </edge>
    <edge source="n888" target="n958">
      <data key="e_weight">8</data>
    </edge>
    <edge source="n888" target="n976">
      <data key="e_weight">4</data>
    </edge>
    <edge source="n888" target="n978">
      <data key="e_weight">9</data>
    </edge>
    <edge source="n888" target="n980">
      <data key="e_weight">141</data>
    </edge>
    <edge source="n888" target="n981">
      <data key="e_weight">44</data>
    </edge>
    <edge source="n888" target="n990">
      <data key="e_weight">18</data>
    </edge>
    <edge source="n888" target="n1013">
      <data key="e_weight">7</data>
    </edge>
    <edge source="n888" target="n1021">
      <data key="e_weight">2</data>
    </edge>
    <edge source="n888" target="n1024">
      <data key="e_weight">1</data>
    </edge>
    <edge source="n888" target="n1027">
      <data key="e_weight">11</data>
    </edge>
    <edge source="n888" target="n1034">
      <data key="e_weight">1</data>
    </edge>
    <edge source="n888" target="n1038">
      <data key="e_weight">84</data>
    </edge>
    <edge source="n888" target="n1056">
      <data key="e_weight">11</data>
    </edge>
    <edge source="n888" target="n1059">
      <data key="e_weight">20</data>
    </edge>
    <edge source="n888" target="n1060">
      <data key="e_weight">1</data>
    </edge>
    <edge source="n889" target="n898">
      <data key="e_weight">4</data>
    </edge>
    <edge source="n889" target="n906">
      <data key="e_weight">29</data>
    </edge>
    <edge source="n889" target="n909">
      <data key="e_weight">197</data>
    </edge>
    <edge source="n889" target="n911">
      <data key="e_weight">98</data>
    </edge>
    <edge source="n889" target="n914">
      <data key="e_weight">2</data>
    </edge>
    <edge source="n889" target="n920">
      <data key="e_weight">21</data>
    </edge>
    <edge source="n889" target="n937">
      <data key="e_weight">7</data>
    </edge>
    <edge source="n889" target="n940">
      <data key="e_weight">1</data>
    </edge>
    <edge source="n889" target="n941">
      <data key="e_weight">2</data>
    </edge>
    <edge source="n889" target="n949">
      <data key="e_weight">3</data>
    </edge>
    <edge source="n889" target="n957">
      <data key="e_weight">35</data>
    </edge>
    <edge source="n889" target="n960">
      <data key="e_weight">3</data>
    </edge>
    <edge source="n889" target="n976">
      <data key="e_weight">2</data>
    </edge>
    <edge source="n889" target="n978">
      <data key="e_weight">6</data>
    </edge>
    <edge source="n889" target="n980">
      <data key="e_weight">359</data>
    </edge>
    <edge source="n889" target="n981">
      <data key="e_weight">1</data>
    </edge>
    <edge source="n889" target="n990">
      <data key="e_weight">70</data>
    </edge>
    <edge source="n889" target="n992">
      <data key="e_weight">1</data>
    </edge>
    <edge source="n889" target="n993">
      <data key="e_weight">89</data>
    </edge>
    <edge source="n889" target="n998">
      <data key="e_weight">3</data>
    </edge>
    <edge source="n889" target="n1013">
      <data key="e_weight">10</data>
    </edge>
    <edge source="n889" target="n1027">
      <data key="e_weight">3</data>
    </edge>
    <edge source="n889" target="n1032">
      <data key="e_weight">3</data>
    </edge>
    <edge source="n889" target="n1034">
      <data key="e_weight">16</data>
    </edge>
    <edge source="n889" target="n1038">
      <data key="e_weight">329</data>
    </edge>
    <edge source="n889" target="n1040">
      <data key="e_weight">19</data>
    </edge>
    <edge source="n889" target="n1059">
      <data key="e_weight">424</data>
    </edge>
    <edge source="n890" target="n906">
      <data key="e_weight">10</data>
    </edge>
    <edge source="n890" target="n909">
      <data key="e_weight">3</data>
    </edge>
    <edge source="n890" target="n911">
      <data key="e_weight">32</data>
    </edge>
    <edge source="n890" target="n920">
      <data key="e_weight">99</data>
    </edge>
    <edge source="n890" target="n922">
      <data key="e_weight">1</data>
    </edge>
    <edge source="n890" target="n937">
      <data key="e_weight">3</data>
    </edge>
    <edge source="n890" target="n946">
      <data key="e_weight">11</data>
    </edge>
    <edge source="n890" target="n947">
      <data key="e_weight">1</data>
    </edge>
    <edge source="n890" target="n949">
      <data key="e_weight">16</data>
    </edge>
    <edge source="n890" target="n950">
      <data key="e_weight">12</data>
    </edge>
    <edge source="n890" target="n957">
      <data key="e_weight">1</data>
    </edge>
    <edge source="n890" target="n976">
      <data key="e_weight">7</data>
    </edge>
    <edge source="n890" target="n978">
      <data key="e_weight">4</data>
    </edge>
    <edge source="n890" target="n980">
      <data key="e_weight">125</data>
    </edge>
    <edge source="n890" target="n981">
      <data key="e_weight">7</data>
    </edge>
    <edge source="n890" target="n990">
      <data key="e_weight">20</data>
    </edge>
    <edge source="n890" target="n992">
      <data key="e_weight">3</data>
    </edge>
    <edge source="n890" target="n993">
      <data key="e_weight">12</data>
    </edge>
    <edge source="n890" target="n998">
      <data key="e_weight">4</data>
    </edge>
    <edge source="n890" target="n1013">
      <data key="e_weight">13</data>
    </edge>
    <edge source="n890" target="n1024">
      <data key="e_weight">3</data>
    </edge>
    <edge source="n890" target="n1034">
      <data key="e_weight">1</data>
    </edge>
    <edge source="n890" target="n1038">
      <data key="e_weight">53</data>
    </edge>
    <edge source="n890" target="n1040">
      <data key="e_weight">4</data>
    </edge>
    <edge source="n890" target="n1052">
      <data key="e_weight">29</data>
    </edge>
    <edge source="n890" target="n1056">
      <data key="e_weight">7</data>
    </edge>
    <edge source="n890" target="n1059">
      <data key="e_weight">18</data>
    </edge>
    <edge source="n890" target="n1062">
      <data key="e_weight">1</data>
    </edge>
    <edge source="n891" target="n894">
      <data key="e_weight">17</data>
    </edge>
    <edge source="n891" target="n898">
      <data key="e_weight">1</data>
    </edge>
    <edge source="n891" target="n906">
      <data key="e_weight">4</data>
    </edge>
    <edge source="n891" target="n909">
      <data key="e_weight">1</data>
    </edge>
    <edge source="n891" target="n911">
      <data key="e_weight">411</data>
    </edge>
    <edge source="n891" target="n920">
      <data key="e_weight">29</data>
    </edge>
    <edge source="n891" target="n937">
      <data key="e_weight">4</data>
    </edge>
    <edge source="n891" target="n940">
      <data key="e_weight">8</data>
    </edge>
    <edge source="n891" target="n941">
      <data key="e_weight">1</data>
    </edge>
    <edge source="n891" target="n946">
      <data key="e_weight">3</data>
    </edge>
    <edge source="n891" target="n947">
      <data key="e_weight">1</data>
    </edge>
    <edge source="n891" target="n949">
      <data key="e_weight">1</data>
    </edge>
    <edge source="n891" target="n950">
      <data key="e_weight">24</data>
    </edge>
    <edge source="n891" target="n951">
      <data key="e_weight">2</data>
    </edge>
    <edge source="n891" target="n957">
      <data key="e_weight">6</data>
    </edge>
    <edge source="n891" target="n958">
      <data key="e_weight">40</data>
    </edge>
    <edge source="n891" target="n976">
      <data key="e_weight">23</data>
    </edge>
    <edge source="n891" target="n980">
      <data key="e_weight">277</data>
    </edge>
    <edge source="n891" target="n981">
      <data key="e_weight">5</data>
    </edge>
    <edge source="n891" target="n990">
      <data key="e_weight">116</data>
    </edge>
    <edge source="n891" target="n992">
      <data key="e_weight">4</data>
    </edge>
    <edge source="n891" target="n993">
      <data key="e_weight">3</data>
    </edge>
    <edge source="n891" target="n998">
      <data key="e_weight">3</data>
    </edge>
    <edge source="n891" target="n1013">
      <data key="e_weight">406</data>
    </edge>
    <edge source="n891" target="n1032">
      <data key="e_weight">2</data>
    </edge>
    <edge source="n891" target="n1038">
      <data key="e_weight">85</data>
    </edge>
    <edge source="n891" target="n1040">
      <data key="e_weight">16</data>
    </edge>
    <edge source="n891" target="n1042">
      <data key="e_weight">1</data>
    </edge>
    <edge source="n891" target="n1056">
      <data key="e_weight">2</data>
    </edge>
    <edge source="n891" target="n1059">
      <data key="e_weight">62</data>
    </edge>
    <edge source="n891" target="n1060">
      <data key="e_weight">1</data>
    </edge>
    <edge source="n892" target="n894">
      <data key="e_weight">77</data>
    </edge>
    <edge source="n892" target="n898">
      <data key="e_weight">115</data>
    </edge>
    <edge source="n892" target="n901">
      <data key="e_weight">43</data>
    </edge>
    <edge source="n892" target="n902">
      <data key="e_weight">5</data>
    </edge>
    <edge source="n892" target="n903">
      <data key="e_weight">48</data>
    </edge>
    <edge source="n892" target="n904">
      <data key="e_weight">30</data>
    </edge>
    <edge source="n892" target="n906">
      <data key="e_weight">154</data>
    </edge>
    <edge source="n892" target="n908">
      <data key="e_weight">5</data>
    </edge>
    <edge source="n892" target="n909">
      <data key="e_weight">167</data>
    </edge>
    <edge source="n892" target="n911">
      <data key="e_weight">61</data>
    </edge>
    <edge source="n892" target="n914">
      <data key="e_weight">172</data>
    </edge>
    <edge source="n892" target="n915">
      <data key="e_weight">2</data>
    </edge>
    <edge source="n892" target="n917">
      <data key="e_weight">16</data>
    </edge>
    <edge source="n892" target="n919">
      <data key="e_weight">38</data>
    </edge>
    <edge source="n892" target="n920">
      <data key="e_weight">86</data>
    </edge>
    <edge source="n892" target="n922">
      <data key="e_weight">169</data>
    </edge>
    <edge source="n892" target="n923">
      <data key="e_weight">14</data>
    </edge>
    <edge source="n892" target="n926">
      <data key="e_weight">93</data>
    </edge>
    <edge source="n892" target="n935">
      <data key="e_weight">50</data>
    </edge>
    <edge source="n892" target="n936">
      <data key="e_weight">14</data>
    </edge>
    <edge source="n892" target="n937">
      <data key="e_weight">3</data>
    </edge>
    <edge source="n892" target="n938">
      <data key="e_weight">39</data>
    </edge>
    <edge source="n892" target="n940">
      <data key="e_weight">40</data>
    </edge>
    <edge source="n892" target="n941">
      <data key="e_weight">38</data>
    </edge>
    <edge source="n892" target="n942">
      <data key="e_weight">23</data>
    </edge>
    <edge source="n892" target="n943">
      <data key="e_weight">9</data>
    </edge>
    <edge source="n892" target="n946">
      <data key="e_weight">242</data>
    </edge>
    <edge source="n892" target="n947">
      <data key="e_weight">45</data>
    </edge>
    <edge source="n892" target="n948">
      <data key="e_weight">4</data>
    </edge>
    <edge source="n892" target="n949">
      <data key="e_weight">12</data>
    </edge>
    <edge source="n892" target="n950">
      <data key="e_weight">153</data>
    </edge>
    <edge source="n892" target="n951">
      <data key="e_weight">64</data>
    </edge>
    <edge source="n892" target="n953">
      <data key="e_weight">2</data>
    </edge>
    <edge source="n892" target="n955">
      <data key="e_weight">49</data>
    </edge>
    <edge source="n892" target="n956">
      <data key="e_weight">6</data>
    </edge>
    <edge source="n892" target="n957">
      <data key="e_weight">14</data>
    </edge>
    <edge source="n892" target="n958">
      <data key="e_weight">61</data>
    </edge>
    <edge source="n892" target="n960">
      <data key="e_weight">11</data>
    </edge>
    <edge source="n892" target="n965">
      <data key="e_weight">3</data>
    </edge>
    <edge source="n892" target="n969">
      <data key="e_weight">36</data>
    </edge>
    <edge source="n892" target="n971">
      <data key="e_weight">2</data>
    </edge>
    <edge source="n892" target="n973">
      <data key="e_weight">50</data>
    </edge>
    <edge source="n892" target="n974">
      <data key="e_weight">14</data>
    </edge>
    <edge source="n892" target="n976">
      <data key="e_weight">66</data>
    </edge>
    <edge source="n892" target="n978">
      <data key="e_weight">47</data>
    </edge>
    <edge source="n892" target="n980">
      <data key="e_weight">557</data>
    </edge>
    <edge source="n892" target="n981">
      <data key="e_weight">67</data>
    </edge>
    <edge source="n892" target="n984">
      <data key="e_weight">5</data>
    </edge>
    <edge source="n892" target="n987">
      <data key="e_weight">16</data>
    </edge>
    <edge source="n892" target="n988">
      <data key="e_weight">10</data>
    </edge>
    <edge source="n892" target="n989">
      <data key="e_weight">30</data>
    </edge>
    <edge source="n892" target="n990">
      <data key="e_weight">123</data>
    </edge>
    <edge source="n892" target="n992">
      <data key="e_weight">4</data>
    </edge>
    <edge source="n892" target="n993">
      <data key="e_weight">20</data>
    </edge>
    <edge source="n892" target="n994">
      <data key="e_weight">2</data>
    </edge>
    <edge source="n892" target="n996">
      <data key="e_weight">7</data>
    </edge>
    <edge source="n892" target="n998">
      <data key="e_weight">37</data>
    </edge>
    <edge source="n892" target="n999">
      <data key="e_weight">1</data>
    </edge>
    <edge source="n892" target="n1001">
      <data key="e_weight">9</data>
    </edge>
    <edge source="n892" target="n1002">
      <data key="e_weight">25</data>
    </edge>
    <edge source="n892" target="n1003">
      <data key="e_weight">39</data>
    </edge>
    <edge source="n892" target="n1004">
      <data key="e_weight">14</data>
    </edge>
    <edge source="n892" target="n1007">
      <data key="e_weight">75</data>
    </edge>
    <edge source="n892" target="n1009">
      <data key="e_weight">142</data>
    </edge>
    <edge source="n892" target="n1011">
      <data key="e_weight">76</data>
    </edge>
    <edge source="n892" target="n1013">
      <data key="e_weight">33</data>
    </edge>
    <edge source="n892" target="n1017">
      <data key="e_weight">4</data>
    </edge>
    <edge source="n892" target="n1018">
      <data key="e_weight">20</data>
    </edge>
    <edge source="n892" target="n1020">
      <data key="e_weight">3</data>
    </edge>
    <edge source="n892" target="n1021">
      <data key="e_weight">14</data>
    </edge>
    <edge source="n892" target="n1023">
      <data key="e_weight">196</data>
    </edge>
    <edge source="n892" target="n1024">
      <data key="e_weight">34</data>
    </edge>
    <edge source="n892" target="n1027">
      <data key="e_weight">70</data>
    </edge>
    <edge source="n892" target="n1029">
      <data key="e_weight">7</data>
    </edge>
    <edge source="n892" target="n1031">
      <data key="e_weight">11</data>
    </edge>
    <edge source="n892" target="n1032">
      <data key="e_weight">26</data>
    </edge>
    <edge source="n892" target="n1034">
      <data key="e_weight">24</data>
    </edge>
    <edge source="n892" target="n1038">
      <data key="e_weight">120</data>
    </edge>
    <edge source="n892" target="n1040">
      <data key="e_weight">33</data>
    </edge>
    <edge source="n892" target="n1041">
      <data key="e_weight">98</data>
    </edge>
    <edge source="n892" target="n1042">
      <data key="e_weight">104</data>
    </edge>
    <edge source="n892" target="n1043">
      <data key="e_weight">97</data>
    </edge>
    <edge source="n892" target="n1048">
      <data key="e_weight">33</data>
    </edge>
    <edge source="n892" target="n1049">
      <data key="e_weight">17</data>
    </edge>
    <edge source="n892" target="n1052">
      <data key="e_weight">129</data>
    </edge>
    <edge source="n892" target="n1053">
      <data key="e_weight">7</data>
    </edge>
    <edge source="n892" target="n1054">
      <data key="e_weight">19</data>
    </edge>
    <edge source="n892" target="n1055">
      <data key="e_weight">14</data>
    </edge>
    <edge source="n892" target="n1056">
      <data key="e_weight">29</data>
    </edge>
    <edge source="n892" target="n1059">
      <data key="e_weight">96</data>
    </edge>
    <edge source="n892" target="n1060">
      <data key="e_weight">86</data>
    </edge>
    <edge source="n892" target="n1061">
      <data key="e_weight">6</data>
    </edge>
    <edge source="n892" target="n1062">
      <data key="e_weight">83</data>
    </edge>
    <edge source="n892" target="n1063">
      <data key="e_weight">63</data>
    </edge>
    <edge source="n893" target="n894">
      <data key="e_weight">4</data>
    </edge>
    <edge source="n893" target="n898">
      <data key="e_weight">1</data>
    </edge>
    <edge source="n893" target="n906">
      <data key="e_weight">175</data>
    </edge>
    <edge source="n893" target="n909">
      <data key="e_weight">51</data>
    </edge>
    <edge source="n893" target="n911">
      <data key="e_weight">17</data>
    </edge>
    <edge source="n893" target="n914">
      <data key="e_weight">1</data>
    </edge>
    <edge source="n893" target="n920">
      <data key="e_weight">17</data>
    </edge>
    <edge source="n893" target="n937">
      <data key="e_weight">6</data>
    </edge>
    <edge source="n893" target="n941">
      <data key="e_weight">1</data>
    </edge>
    <edge source="n893" target="n943">
      <data key="e_weight">4</data>
    </edge>
    <edge source="n893" target="n946">
      <data key="e_weight">15</data>
    </edge>
    <edge source="n893" target="n950">
      <data key="e_weight">1</data>
    </edge>
    <edge source="n893" target="n957">
      <data key="e_weight">1</data>
    </edge>
    <edge source="n893" target="n973">
      <data key="e_weight">1</data>
    </edge>
    <edge source="n893" target="n978">
      <data key="e_weight">3</data>
    </edge>
    <edge source="n893" target="n980">
      <data key="e_weight">697</data>
    </edge>
    <edge source="n893" target="n981">
      <data key="e_weight">10</data>
    </edge>
    <edge source="n893" target="n990">
      <data key="e_weight">179</data>
    </edge>
    <edge source="n893" target="n998">
      <data key="e_weight">22</data>
    </edge>
    <edge source="n893" target="n1003">
      <data key="e_weight">2</data>
    </edge>
    <edge source="n893" target="n1011">
      <data key="e_weight">3</data>
    </edge>
    <edge source="n893" target="n1013">
      <data key="e_weight">7</data>
    </edge>
    <edge source="n893" target="n1024">
      <data key="e_weight">38</data>
    </edge>
    <edge source="n893" target="n1038">
      <data key="e_weight">39</data>
    </edge>
    <edge source="n893" target="n1040">
      <data key="e_weight">3</data>
    </edge>
    <edge source="n893" target="n1042">
      <data key="e_weight">1</data>
    </edge>
    <edge source="n893" target="n1048">
      <data key="e_weight">3</data>
    </edge>
    <edge source="n893" target="n1056">
      <data key="e_weight">10</data>
    </edge>
    <edge source="n893" target="n1059">
      <data key="e_weight">57</data>
    </edge>
    <edge source="n893" target="n1060">
      <data key="e_weight">10</data>
    </edge>
    <edge source="n893" target="n1063">
      <data key="e_weight">7</data>
    </edge>
    <edge source="n894" target="n898">
      <data key="e_weight">60</data>
    </edge>
    <edge source="n894" target="n899">
      <data key="e_weight">5</data>
    </edge>
    <edge source="n894" target="n900">
      <data key="e_weight">1</data>
    </edge>
    <edge source="n894" target="n901">
      <data key="e_weight">59</data>
    </edge>
    <edge source="n894" target="n902">
      <data key="e_weight">18</data>
    </edge>
    <edge source="n894" target="n903">
      <data key="e_weight">42</data>
    </edge>
    <edge source="n894" target="n904">
      <data key="e_weight">38</data>
    </edge>
    <edge source="n894" target="n906">
      <data key="e_weight">101</data>
    </edge>
    <edge source="n894" target="n907">
      <data key="e_weight">2</data>
    </edge>
    <edge source="n894" target="n908">
      <data key="e_weight">196</data>
    </edge>
    <edge source="n894" target="n909">
      <data key="e_weight">91</data>
    </edge>
    <edge source="n894" target="n911">
      <data key="e_weight">91</data>
    </edge>
    <edge source="n894" target="n914">
      <data key="e_weight">65</data>
    </edge>
    <edge source="n894" target="n915">
      <data key="e_weight">2</data>
    </edge>
    <edge source="n894" target="n916">
      <data key="e_weight">7</data>
    </edge>
    <edge source="n894" target="n917">
      <data key="e_weight">64</data>
    </edge>
    <edge source="n894" target="n919">
      <data key="e_weight">120</data>
    </edge>
    <edge source="n894" target="n920">
      <data key="e_weight">45</data>
    </edge>
    <edge source="n894" target="n921">
      <data key="e_weight">1</data>
    </edge>
    <edge source="n894" target="n922">
      <data key="e_weight">22</data>
    </edge>
    <edge source="n894" target="n923">
      <data key="e_weight">2</data>
    </edge>
    <edge source="n894" target="n926">
      <data key="e_weight">62</data>
    </edge>
    <edge source="n894" target="n927">
      <data key="e_weight">23</data>
    </edge>
    <edge source="n894" target="n929">
      <data key="e_weight">1</data>
    </edge>
    <edge source="n894" target="n931">
      <data key="e_weight">6</data>
    </edge>
    <edge source="n894" target="n935">
      <data key="e_weight">121</data>
    </edge>
    <edge source="n894" target="n936">
      <data key="e_weight">213</data>
    </edge>
    <edge source="n894" target="n937">
      <data key="e_weight">7</data>
    </edge>
    <edge source="n894" target="n938">
      <data key="e_weight">166</data>
    </edge>
    <edge source="n894" target="n940">
      <data key="e_weight">24</data>
    </edge>
    <edge source="n894" target="n941">
      <data key="e_weight">20</data>
    </edge>
    <edge source="n894" target="n942">
      <data key="e_weight">20</data>
    </edge>
    <edge source="n894" target="n943">
      <data key="e_weight">72</data>
    </edge>
    <edge source="n894" target="n944">
      <data key="e_weight">66</data>
    </edge>
    <edge source="n894" target="n945">
      <data key="e_weight">6</data>
    </edge>
    <edge source="n894" target="n946">
      <data key="e_weight">72</data>
    </edge>
    <edge source="n894" target="n947">
      <data key="e_weight">79</data>
    </edge>
    <edge source="n894" target="n948">
      <data key="e_weight">1</data>
    </edge>
    <edge source="n894" target="n949">
      <data key="e_weight">48</data>
    </edge>
    <edge source="n894" target="n950">
      <data key="e_weight">212</data>
    </edge>
    <edge source="n894" target="n951">
      <data key="e_weight">22</data>
    </edge>
    <edge source="n894" target="n953">
      <data key="e_weight">261</data>
    </edge>
    <edge source="n894" target="n955">
      <data key="e_weight">54</data>
    </edge>
    <edge source="n894" target="n956">
      <data key="e_weight">12</data>
    </edge>
    <edge source="n894" target="n957">
      <data key="e_weight">30</data>
    </edge>
    <edge source="n894" target="n958">
      <data key="e_weight">189</data>
    </edge>
    <edge source="n894" target="n960">
      <data key="e_weight">6</data>
    </edge>
    <edge source="n894" target="n961">
      <data key="e_weight">13</data>
    </edge>
    <edge source="n894" target="n963">
      <data key="e_weight">1</data>
    </edge>
    <edge source="n894" target="n965">
      <data key="e_weight">9</data>
    </edge>
    <edge source="n894" target="n966">
      <data key="e_weight">56</data>
    </edge>
    <edge source="n894" target="n969">
      <data key="e_weight">19</data>
    </edge>
    <edge source="n894" target="n970">
      <data key="e_weight">2</data>
    </edge>
    <edge source="n894" target="n971">
      <data key="e_weight">1</data>
    </edge>
    <edge source="n894" target="n972">
      <data key="e_weight">15</data>
    </edge>
    <edge source="n894" target="n973">
      <data key="e_weight">64</data>
    </edge>
    <edge source="n894" target="n974">
      <data key="e_weight">6</data>
    </edge>
    <edge source="n894" target="n975">
      <data key="e_weight">3</data>
    </edge>
    <edge source="n894" target="n976">
      <data key="e_weight">53</data>
    </edge>
    <edge source="n894" target="n978">
      <data key="e_weight">61</data>
    </edge>
    <edge source="n894" target="n980">
      <data key="e_weight">335</data>
    </edge>
    <edge source="n894" target="n981">
      <data key="e_weight">127</data>
    </edge>
    <edge source="n894" target="n982">
      <data key="e_weight">14</data>
    </edge>
    <edge source="n894" target="n983">
      <data key="e_weight">18</data>
    </edge>
    <edge source="n894" target="n984">
      <data key="e_weight">2</data>
    </edge>
    <edge source="n894" target="n985">
      <data key="e_weight">9</data>
    </edge>
    <edge source="n894" target="n986">
      <data key="e_weight">3</data>
    </edge>
    <edge source="n894" target="n987">
      <data key="e_weight">19</data>
    </edge>
    <edge source="n894" target="n988">
      <data key="e_weight">4</data>
    </edge>
    <edge source="n894" target="n989">
      <data key="e_weight">26</data>
    </edge>
    <edge source="n894" target="n990">
      <data key="e_weight">87</data>
    </edge>
    <edge source="n894" target="n992">
      <data key="e_weight">57</data>
    </edge>
    <edge source="n894" target="n993">
      <data key="e_weight">38</data>
    </edge>
    <edge source="n894" target="n994">
      <data key="e_weight">28</data>
    </edge>
    <edge source="n894" target="n995">
      <data key="e_weight">4</data>
    </edge>
    <edge source="n894" target="n996">
      <data key="e_weight">18</data>
    </edge>
    <edge source="n894" target="n998">
      <data key="e_weight">47</data>
    </edge>
    <edge source="n894" target="n999">
      <data key="e_weight">11</data>
    </edge>
    <edge source="n894" target="n1001">
      <data key="e_weight">19</data>
    </edge>
    <edge source="n894" target="n1002">
      <data key="e_weight">36</data>
    </edge>
    <edge source="n894" target="n1003">
      <data key="e_weight">53</data>
    </edge>
    <edge source="n894" target="n1004">
      <data key="e_weight">133</data>
    </edge>
    <edge source="n894" target="n1006">
      <data key="e_weight">2</data>
    </edge>
    <edge source="n894" target="n1007">
      <data key="e_weight">54</data>
    </edge>
    <edge source="n894" target="n1009">
      <data key="e_weight">57</data>
    </edge>
    <edge source="n894" target="n1011">
      <data key="e_weight">94</data>
    </edge>
    <edge source="n894" target="n1012">
      <data key="e_weight">8</data>
    </edge>
    <edge source="n894" target="n1013">
      <data key="e_weight">297</data>
    </edge>
    <edge source="n894" target="n1015">
      <data key="e_weight">139</data>
    </edge>
    <edge source="n894" target="n1017">
      <data key="e_weight">148</data>
    </edge>
    <edge source="n894" target="n1018">
      <data key="e_weight">36</data>
    </edge>
    <edge source="n894" target="n1020">
      <data key="e_weight">39</data>
    </edge>
    <edge source="n894" target="n1021">
      <data key="e_weight">91</data>
    </edge>
    <edge source="n894" target="n1023">
      <data key="e_weight">18</data>
    </edge>
    <edge source="n894" target="n1024">
      <data key="e_weight">99</data>
    </edge>
    <edge source="n894" target="n1025">
      <data key="e_weight">25</data>
    </edge>
    <edge source="n894" target="n1026">
      <data key="e_weight">1</data>
    </edge>
    <edge source="n894" target="n1027">
      <data key="e_weight">25</data>
    </edge>
    <edge source="n894" target="n1029">
      <data key="e_weight">254</data>
    </edge>
    <edge source="n894" target="n1030">
      <data key="e_weight">110</data>
    </edge>
    <edge source="n894" target="n1031">
      <data key="e_weight">20</data>
    </edge>
    <edge source="n894" target="n1032">
      <data key="e_weight">31</data>
    </edge>
    <edge source="n894" target="n1033">
      <data key="e_weight">5</data>
    </edge>
    <edge source="n894" target="n1034">
      <data key="e_weight">27</data>
    </edge>
    <edge source="n894" target="n1036">
      <data key="e_weight">3</data>
    </edge>
    <edge source="n894" target="n1037">
      <data key="e_weight">5</data>
    </edge>
    <edge source="n894" target="n1038">
      <data key="e_weight">83</data>
    </edge>
    <edge source="n894" target="n1040">
      <data key="e_weight">30</data>
    </edge>
    <edge source="n894" target="n1041">
      <data key="e_weight">72</data>
    </edge>
    <edge source="n894" target="n1042">
      <data key="e_weight">72</data>
    </edge>
    <edge source="n894" target="n1043">
      <data key="e_weight">38</data>
    </edge>
    <edge source="n894" target="n1044">
      <data key="e_weight">5</data>
    </edge>
    <edge source="n894" target="n1048">
      <data key="e_weight">117</data>
    </edge>
    <edge source="n894" target="n1049">
      <data key="e_weight">155</data>
    </edge>
    <edge source="n894" target="n1050">
      <data key="e_weight">4</data>
    </edge>
    <edge source="n894" target="n1052">
      <data key="e_weight">230</data>
    </edge>
    <edge source="n894" target="n1053">
      <data key="e_weight">36</data>
    </edge>
    <edge source="n894" target="n1054">
      <data key="e_weight">6</data>
    </edge>
    <edge source="n894" target="n1055">
      <data key="e_weight">77</data>
    </edge>
    <edge source="n894" target="n1056">
      <data key="e_weight">81</data>
    </edge>
    <edge source="n894" target="n1057">
      <data key="e_weight">6</data>
    </edge>
    <edge source="n894" target="n1059">
      <data key="e_weight">110</data>
    </edge>
    <edge source="n894" target="n1060">
      <data key="e_weight">221</data>
    </edge>
    <edge source="n894" target="n1061">
      <data key="e_weight">8</data>
    </edge>
    <edge source="n894" target="n1062">
      <data key="e_weight">59</data>
    </edge>
    <edge source="n894" target="n1063">
      <data key="e_weight">124</data>
    </edge>
    <edge source="n895" target="n898">
      <data key="e_weight">2</data>
    </edge>
    <edge source="n895" target="n901">
      <data key="e_weight">1</data>
    </edge>
    <edge source="n895" target="n906">
      <data key="e_weight">38</data>
    </edge>
    <edge source="n895" target="n909">
      <data key="e_weight">6</data>
    </edge>
    <edge source="n895" target="n911">
      <data key="e_weight">36</data>
    </edge>
    <edge source="n895" target="n914">
      <data key="e_weight">89</data>
    </edge>
    <edge source="n895" target="n920">
      <data key="e_weight">22</data>
    </edge>
    <edge source="n895" target="n937">
      <data key="e_weight">4</data>
    </edge>
    <edge source="n895" target="n946">
      <data key="e_weight">11</data>
    </edge>
    <edge source="n895" target="n947">
      <data key="e_weight">1</data>
    </edge>
    <edge source="n895" target="n958">
      <data key="e_weight">4</data>
    </edge>
    <edge source="n895" target="n976">
      <data key="e_weight">1</data>
    </edge>
    <edge source="n895" target="n978">
      <data key="e_weight">2</data>
    </edge>
    <edge source="n895" target="n980">
      <data key="e_weight">230</data>
    </edge>
    <edge source="n895" target="n981">
      <data key="e_weight">12</data>
    </edge>
    <edge source="n895" target="n990">
      <data key="e_weight">24</data>
    </edge>
    <edge source="n895" target="n993">
      <data key="e_weight">1</data>
    </edge>
    <edge source="n895" target="n998">
      <data key="e_weight">4</data>
    </edge>
    <edge source="n895" target="n1013">
      <data key="e_weight">11</data>
    </edge>
    <edge source="n895" target="n1024">
      <data key="e_weight">3</data>
    </edge>
    <edge source="n895" target="n1038">
      <data key="e_weight">103</data>
    </edge>
    <edge source="n895" target="n1052">
      <data key="e_weight">1</data>
    </edge>
    <edge source="n895" target="n1056">
      <data key="e_weight">1</data>
    </edge>
    <edge source="n895" target="n1059">
      <data key="e_weight">76</data>
    </edge>
    <edge source="n896" target="n898">
      <data key="e_weight">10</data>
    </edge>
    <edge source="n896" target="n906">
      <data key="e_weight">1</data>
    </edge>
    <edge source="n896" target="n909">
      <data key="e_weight">4</data>
    </edge>
    <edge source="n896" target="n911">
      <data key="e_weight">32</data>
    </edge>
    <edge source="n896" target="n920">
      <data key="e_weight">4</data>
    </edge>
    <edge source="n896" target="n937">
      <data key="e_weight">2</data>
    </edge>
    <edge source="n896" target="n949">
      <data key="e_weight">10</data>
    </edge>
    <edge source="n896" target="n957">
      <data key="e_weight">14</data>
    </edge>
    <edge source="n896" target="n976">
      <data key="e_weight">1</data>
    </edge>
    <edge source="n896" target="n980">
      <data key="e_weight">385</data>
    </edge>
    <edge source="n896" target="n990">
      <data key="e_weight">3</data>
    </edge>
    <edge source="n896" target="n1038">
      <data key="e_weight">218</data>
    </edge>
    <edge source="n896" target="n1040">
      <data key="e_weight">2</data>
    </edge>
    <edge source="n896" target="n1059">
      <data key="e_weight">249</data>
    </edge>
    <edge source="n897" target="n906">
      <data key="e_weight">22</data>
    </edge>
    <edge source="n897" target="n909">
      <data key="e_weight">30</data>
    </edge>
    <edge source="n897" target="n911">
      <data key="e_weight">193</data>
    </edge>
    <edge source="n897" target="n920">
      <data key="e_weight">2</data>
    </edge>
    <edge source="n897" target="n937">
      <data key="e_weight">1</data>
    </edge>
    <edge source="n897" target="n941">
      <data key="e_weight">1</data>
    </edge>
    <edge source="n897" target="n957">
      <data key="e_weight">1</data>
    </edge>
    <edge source="n897" target="n976">
      <data key="e_weight">3</data>
    </edge>
    <edge source="n897" target="n978">
      <data key="e_weight">1</data>
    </edge>
    <edge source="n897" target="n980">
      <data key="e_weight">336</data>
    </edge>
    <edge source="n897" target="n981">
      <data key="e_weight">2</data>
    </edge>
    <edge source="n897" target="n990">
      <data key="e_weight">30</data>
    </edge>
    <edge source="n897" target="n993">
      <data key="e_weight">5</data>
    </edge>
    <edge source="n897" target="n1038">
      <data key="e_weight">105</data>
    </edge>
    <edge source="n897" target="n1040">
      <data key="e_weight">2</data>
    </edge>
    <edge source="n897" target="n1059">
      <data key="e_weight">92</data>
    </edge>
    <edge source="n898" target="n900">
      <data key="e_weight">3</data>
    </edge>
    <edge source="n898" target="n901">
      <data key="e_weight">48</data>
    </edge>
    <edge source="n898" target="n902">
      <data key="e_weight">7</data>
    </edge>
    <edge source="n898" target="n903">
      <data key="e_weight">8</data>
    </edge>
    <edge source="n898" target="n904">
      <data key="e_weight">52</data>
    </edge>
    <edge source="n898" target="n906">
      <data key="e_weight">234</data>
    </edge>
    <edge source="n898" target="n908">
      <data key="e_weight">12</data>
    </edge>
    <edge source="n898" target="n909">
      <data key="e_weight">48</data>
    </edge>
    <edge source="n898" target="n910">
      <data key="e_weight">2</data>
    </edge>
    <edge source="n898" target="n911">
      <data key="e_weight">26</data>
    </edge>
    <edge source="n898" target="n913">
      <data key="e_weight">1</data>
    </edge>
    <edge source="n898" target="n914">
      <data key="e_weight">15</data>
    </edge>
    <edge source="n898" target="n916">
      <data key="e_weight">6</data>
    </edge>
    <edge source="n898" target="n917">
      <data key="e_weight">138</data>
    </edge>
    <edge source="n898" target="n918">
      <data key="e_weight">1</data>
    </edge>
    <edge source="n898" target="n919">
      <data key="e_weight">288</data>
    </edge>
    <edge source="n898" target="n920">
      <data key="e_weight">22</data>
    </edge>
    <edge source="n898" target="n922">
      <data key="e_weight">21</data>
    </edge>
    <edge source="n898" target="n923">
      <data key="e_weight">26</data>
    </edge>
    <edge source="n898" target="n925">
      <data key="e_weight">1</data>
    </edge>
    <edge source="n898" target="n926">
      <data key="e_weight">153</data>
    </edge>
    <edge source="n898" target="n927">
      <data key="e_weight">82</data>
    </edge>
    <edge source="n898" target="n928">
      <data key="e_weight">15</data>
    </edge>
    <edge source="n898" target="n929">
      <data key="e_weight">1</data>
    </edge>
    <edge source="n898" target="n931">
      <data key="e_weight">8</data>
    </edge>
    <edge source="n898" target="n933">
      <data key="e_weight">1</data>
    </edge>
    <edge source="n898" target="n934">
      <data key="e_weight">3</data>
    </edge>
    <edge source="n898" target="n935">
      <data key="e_weight">61</data>
    </edge>
    <edge source="n898" target="n936">
      <data key="e_weight">55</data>
    </edge>
    <edge source="n898" target="n937">
      <data key="e_weight">1</data>
    </edge>
    <edge source="n898" target="n938">
      <data key="e_weight">11</data>
    </edge>
    <edge source="n898" target="n939">
      <data key="e_weight">1</data>
    </edge>
    <edge source="n898" target="n940">
      <data key="e_weight">29</data>
    </edge>
    <edge source="n898" target="n941">
      <data key="e_weight">31</data>
    </edge>
    <edge source="n898" target="n942">
      <data key="e_weight">25</data>
    </edge>
    <edge source="n898" target="n943">
      <data key="e_weight">57</data>
    </edge>
    <edge source="n898" target="n944">
      <data key="e_weight">12</data>
    </edge>
    <edge source="n898" target="n945">
      <data key="e_weight">10</data>
    </edge>
    <edge source="n898" target="n946">
      <data key="e_weight">41</data>
    </edge>
    <edge source="n898" target="n947">
      <data key="e_weight">34</data>
    </edge>
    <edge source="n898" target="n948">
      <data key="e_weight">1</data>
    </edge>
    <edge source="n898" target="n949">
      <data key="e_weight">63</data>
    </edge>
    <edge source="n898" target="n950">
      <data key="e_weight">184</data>
    </edge>
    <edge source="n898" target="n951">
      <data key="e_weight">6</data>
    </edge>
    <edge source="n898" target="n952">
      <data key="e_weight">13</data>
    </edge>
    <edge source="n898" target="n953">
      <data key="e_weight">96</data>
    </edge>
    <edge source="n898" target="n955">
      <data key="e_weight">12</data>
    </edge>
    <edge source="n898" target="n956">
      <data key="e_weight">31</data>
    </edge>
    <edge source="n898" target="n957">
      <data key="e_weight">34</data>
    </edge>
    <edge source="n898" target="n958">
      <data key="e_weight">11</data>
    </edge>
    <edge source="n898" target="n960">
      <data key="e_weight">10</data>
    </edge>
    <edge source="n898" target="n961">
      <data key="e_weight">5</data>
    </edge>
    <edge source="n898" target="n962">
      <data key="e_weight">41</data>
    </edge>
    <edge source="n898" target="n965">
      <data key="e_weight">5</data>
    </edge>
    <edge source="n898" target="n966">
      <data key="e_weight">8</data>
    </edge>
    <edge source="n898" target="n967">
      <data key="e_weight">1</data>
    </edge>
    <edge source="n898" target="n968">
      <data key="e_weight">7</data>
    </edge>
    <edge source="n898" target="n969">
      <data key="e_weight">3</data>
    </edge>
    <edge source="n898" target="n973">
      <data key="e_weight">71</data>
    </edge>
    <edge source="n898" target="n974">
      <data key="e_weight">10</data>
    </edge>
    <edge source="n898" target="n976">
      <data key="e_weight">31</data>
    </edge>
    <edge source="n898" target="n978">
      <data key="e_weight">32</data>
    </edge>
    <edge source="n898" target="n979">
      <data key="e_weight">1</data>
    </edge>
    <edge source="n898" target="n980">
      <data key="e_weight">255</data>
    </edge>
    <edge source="n898" target="n981">
      <data key="e_weight">29</data>
    </edge>
    <edge source="n898" target="n982">
      <data key="e_weight">3</data>
    </edge>
    <edge source="n898" target="n983">
      <data key="e_weight">7</data>
    </edge>
    <edge source="n898" target="n984">
      <data key="e_weight">31</data>
    </edge>
    <edge source="n898" target="n985">
      <data key="e_weight">3</data>
    </edge>
    <edge source="n898" target="n986">
      <data key="e_weight">11</data>
    </edge>
    <edge source="n898" target="n987">
      <data key="e_weight">9</data>
    </edge>
    <edge source="n898" target="n988">
      <data key="e_weight">4</data>
    </edge>
    <edge source="n898" target="n989">
      <data key="e_weight">21</data>
    </edge>
    <edge source="n898" target="n990">
      <data key="e_weight">121</data>
    </edge>
    <edge source="n898" target="n992">
      <data key="e_weight">4</data>
    </edge>
    <edge source="n898" target="n993">
      <data key="e_weight">43</data>
    </edge>
    <edge source="n898" target="n994">
      <data key="e_weight">33</data>
    </edge>
    <edge source="n898" target="n995">
      <data key="e_weight">7</data>
    </edge>
    <edge source="n898" target="n996">
      <data key="e_weight">19</data>
    </edge>
    <edge source="n898" target="n997">
      <data key="e_weight">11</data>
    </edge>
    <edge source="n898" target="n998">
      <data key="e_weight">49</data>
    </edge>
    <edge source="n898" target="n999">
      <data key="e_weight">35</data>
    </edge>
    <edge source="n898" target="n1001">
      <data key="e_weight">5</data>
    </edge>
    <edge source="n898" target="n1002">
      <data key="e_weight">21</data>
    </edge>
    <edge source="n898" target="n1003">
      <data key="e_weight">158</data>
    </edge>
    <edge source="n898" target="n1004">
      <data key="e_weight">20</data>
    </edge>
    <edge source="n898" target="n1007">
      <data key="e_weight">20</data>
    </edge>
    <edge source="n898" target="n1009">
      <data key="e_weight">63</data>
    </edge>
    <edge source="n898" target="n1010">
      <data key="e_weight">1</data>
    </edge>
    <edge source="n898" target="n1011">
      <data key="e_weight">156</data>
    </edge>
    <edge source="n898" target="n1012">
      <data key="e_weight">12</data>
    </edge>
    <edge source="n898" target="n1013">
      <data key="e_weight">3</data>
    </edge>
    <edge source="n898" target="n1015">
      <data key="e_weight">18</data>
    </edge>
    <edge source="n898" target="n1017">
      <data key="e_weight">13</data>
    </edge>
    <edge source="n898" target="n1018">
      <data key="e_weight">24</data>
    </edge>
    <edge source="n898" target="n1020">
      <data key="e_weight">26</data>
    </edge>
    <edge source="n898" target="n1021">
      <data key="e_weight">53</data>
    </edge>
    <edge source="n898" target="n1022">
      <data key="e_weight">1</data>
    </edge>
    <edge source="n898" target="n1023">
      <data key="e_weight">8</data>
    </edge>
    <edge source="n898" target="n1024">
      <data key="e_weight">86</data>
    </edge>
    <edge source="n898" target="n1025">
      <data key="e_weight">19</data>
    </edge>
    <edge source="n898" target="n1027">
      <data key="e_weight">12</data>
    </edge>
    <edge source="n898" target="n1029">
      <data key="e_weight">10</data>
    </edge>
    <edge source="n898" target="n1030">
      <data key="e_weight">24</data>
    </edge>
    <edge source="n898" target="n1031">
      <data key="e_weight">57</data>
    </edge>
    <edge source="n898" target="n1032">
      <data key="e_weight">12</data>
    </edge>
    <edge source="n898" target="n1033">
      <data key="e_weight">4</data>
    </edge>
    <edge source="n898" target="n1034">
      <data key="e_weight">33</data>
    </edge>
    <edge source="n898" target="n1038">
      <data key="e_weight">68</data>
    </edge>
    <edge source="n898" target="n1040">
      <data key="e_weight">10</data>
    </edge>
    <edge source="n898" target="n1041">
      <data key="e_weight">146</data>
    </edge>
    <edge source="n898" target="n1042">
      <data key="e_weight">521</data>
    </edge>
    <edge source="n898" target="n1043">
      <data key="e_weight">14</data>
    </edge>
    <edge source="n898" target="n1044">
      <data key="e_weight">4</data>
    </edge>
    <edge source="n898" target="n1048">
      <data key="e_weight">96</data>
    </edge>
    <edge source="n898" target="n1049">
      <data key="e_weight">57</data>
    </edge>
    <edge source="n898" target="n1050">
      <data key="e_weight">2</data>
    </edge>
    <edge source="n898" target="n1051">
      <data key="e_weight">7</data>
    </edge>
    <edge source="n898" target="n1052">
      <data key="e_weight">42</data>
    </edge>
    <edge source="n898" target="n1053">
      <data key="e_weight">92</data>
    </edge>
    <edge source="n898" target="n1054">
      <data key="e_weight">2</data>
    </edge>
    <edge source="n898" target="n1055">
      <data key="e_weight">33</data>
    </edge>
    <edge source="n898" target="n1056">
      <data key="e_weight">57</data>
    </edge>
    <edge source="n898" target="n1057">
      <data key="e_weight">22</data>
    </edge>
    <edge source="n898" target="n1058">
      <data key="e_weight">1</data>
    </edge>
    <edge source="n898" target="n1059">
      <data key="e_weight">159</data>
    </edge>
    <edge source="n898" target="n1060">
      <data key="e_weight">73</data>
    </edge>
    <edge source="n898" target="n1061">
      <data key="e_weight">9</data>
    </edge>
    <edge source="n898" target="n1062">
      <data key="e_weight">285</data>
    </edge>
    <edge source="n898" target="n1063">
      <data key="e_weight">338</data>
    </edge>
    <edge source="n899" target="n901">
      <data key="e_weight">8</data>
    </edge>
    <edge source="n899" target="n906">
      <data key="e_weight">34</data>
    </edge>
    <edge source="n899" target="n909">
      <data key="e_weight">27</data>
    </edge>
    <edge source="n899" target="n911">
      <data key="e_weight">530</data>
    </edge>
    <edge source="n899" target="n914">
      <data key="e_weight">4</data>
    </edge>
    <edge source="n899" target="n920">
      <data key="e_weight">31</data>
    </edge>
    <edge source="n899" target="n922">
      <data key="e_weight">1</data>
    </edge>
    <edge source="n899" target="n937">
      <data key="e_weight">6</data>
    </edge>
    <edge source="n899" target="n940">
      <data key="e_weight">1</data>
    </edge>
    <edge source="n899" target="n946">
      <data key="e_weight">13</data>
    </edge>
    <edge source="n899" target="n950">
      <data key="e_weight">9</data>
    </edge>
    <edge source="n899" target="n951">
      <data key="e_weight">103</data>
    </edge>
    <edge source="n899" target="n955">
      <data key="e_weight">1</data>
    </edge>
    <edge source="n899" target="n957">
      <data key="e_weight">8</data>
    </edge>
    <edge source="n899" target="n960">
      <data key="e_weight">1</data>
    </edge>
    <edge source="n899" target="n976">
      <data key="e_weight">303</data>
    </edge>
    <edge source="n899" target="n978">
      <data key="e_weight">58</data>
    </edge>
    <edge source="n899" target="n980">
      <data key="e_weight">322</data>
    </edge>
    <edge source="n899" target="n981">
      <data key="e_weight">5</data>
    </edge>
    <edge source="n899" target="n990">
      <data key="e_weight">110</data>
    </edge>
    <edge source="n899" target="n992">
      <data key="e_weight">1</data>
    </edge>
    <edge source="n899" target="n993">
      <data key="e_weight">178</data>
    </edge>
    <edge source="n899" target="n998">
      <data key="e_weight">3</data>
    </edge>
    <edge source="n899" target="n1007">
      <data key="e_weight">1</data>
    </edge>
    <edge source="n899" target="n1013">
      <data key="e_weight">165</data>
    </edge>
    <edge source="n899" target="n1021">
      <data key="e_weight">8</data>
    </edge>
    <edge source="n899" target="n1024">
      <data key="e_weight">8</data>
    </edge>
    <edge source="n899" target="n1027">
      <data key="e_weight">3</data>
    </edge>
    <edge source="n899" target="n1032">
      <data key="e_weight">2</data>
    </edge>
    <edge source="n899" target="n1038">
      <data key="e_weight">88</data>
    </edge>
    <edge source="n899" target="n1040">
      <data key="e_weight">12</data>
    </edge>
    <edge source="n899" target="n1056">
      <data key="e_weight">54</data>
    </edge>
    <edge source="n899" target="n1059">
      <data key="e_weight">74</data>
    </edge>
    <edge source="n900" target="n906">
      <data key="e_weight">47</data>
    </edge>
    <edge source="n900" target="n909">
      <data key="e_weight">11</data>
    </edge>
    <edge source="n900" target="n911">
      <data key="e_weight">87</data>
    </edge>
    <edge source="n900" target="n914">
      <data key="e_weight">1</data>
    </edge>
    <edge source="n900" target="n920">
      <data key="e_weight">38</data>
    </edge>
    <edge source="n900" target="n937">
      <data key="e_weight">5</data>
    </edge>
    <edge source="n900" target="n940">
      <data key="e_weight">7</data>
    </edge>
    <edge source="n900" target="n946">
      <data key="e_weight">57</data>
    </edge>
    <edge source="n900" target="n949">
      <data key="e_weight">3</data>
    </edge>
    <edge source="n900" target="n950">
      <data key="e_weight">14</data>
    </edge>
    <edge source="n900" target="n980">
      <data key="e_weight">253</data>
    </edge>
    <edge source="n900" target="n981">
      <data key="e_weight">18</data>
    </edge>
    <edge source="n900" target="n990">
      <data key="e_weight">105</data>
    </edge>
    <edge source="n900" target="n993">
      <data key="e_weight">1</data>
    </edge>
    <edge source="n900" target="n1024">
      <data key="e_weight">1</data>
    </edge>
    <edge source="n900" target="n1038">
      <data key="e_weight">194</data>
    </edge>
    <edge source="n900" target="n1040">
      <data key="e_weight">3</data>
    </edge>
    <edge source="n900" target="n1048">
      <data key="e_weight">34</data>
    </edge>
    <edge source="n900" target="n1052">
      <data key="e_weight">3</data>
    </edge>
    <edge source="n900" target="n1059">
      <data key="e_weight">25</data>
    </edge>
    <edge source="n900" target="n1063">
      <data key="e_weight">5</data>
    </edge>
    <edge source="n901" target="n902">
      <data key="e_weight">8</data>
    </edge>
    <edge source="n901" target="n903">
      <data key="e_weight">317</data>
    </edge>
    <edge source="n901" target="n904">
      <data key="e_weight">46</data>
    </edge>
    <edge source="n901" target="n905">
      <data key="e_weight">2</data>
    </edge>
    <edge source="n901" target="n906">
      <data key="e_weight">62</data>
    </edge>
    <edge source="n901" target="n908">
      <data key="e_weight">21</data>
    </edge>
    <edge source="n901" target="n909">
      <data key="e_weight">51</data>
    </edge>
    <edge source="n901" target="n911">
      <data key="e_weight">342</data>
    </edge>
    <edge source="n901" target="n913">
      <data key="e_weight">1</data>
    </edge>
    <edge source="n901" target="n914">
      <data key="e_weight">281</data>
    </edge>
    <edge source="n901" target="n917">
      <data key="e_weight">161</data>
    </edge>
    <edge source="n901" target="n918">
      <data key="e_weight">2</data>
    </edge>
    <edge source="n901" target="n919">
      <data key="e_weight">22</data>
    </edge>
    <edge source="n901" target="n920">
      <data key="e_weight">15</data>
    </edge>
    <edge source="n901" target="n922">
      <data key="e_weight">49</data>
    </edge>
    <edge source="n901" target="n923">
      <data key="e_weight">2</data>
    </edge>
    <edge source="n901" target="n926">
      <data key="e_weight">139</data>
    </edge>
    <edge source="n901" target="n927">
      <data key="e_weight">55</data>
    </edge>
    <edge source="n901" target="n935">
      <data key="e_weight">32</data>
    </edge>
    <edge source="n901" target="n936">
      <data key="e_weight">22</data>
    </edge>
    <edge source="n901" target="n937">
      <data key="e_weight">2</data>
    </edge>
    <edge source="n901" target="n938">
      <data key="e_weight">14</data>
    </edge>
    <edge source="n901" target="n940">
      <data key="e_weight">19</data>
    </edge>
    <edge source="n901" target="n941">
      <data key="e_weight">46</data>
    </edge>
    <edge source="n901" target="n942">
      <data key="e_weight">28</data>
    </edge>
    <edge source="n901" target="n943">
      <data key="e_weight">29</data>
    </edge>
    <edge source="n901" target="n944">
      <data key="e_weight">9</data>
    </edge>
    <edge source="n901" target="n945">
      <data key="e_weight">16</data>
    </edge>
    <edge source="n901" target="n946">
      <data key="e_weight">41</data>
    </edge>
    <edge source="n901" target="n947">
      <data key="e_weight">19</data>
    </edge>
    <edge source="n901" target="n948">
      <data key="e_weight">1</data>
    </edge>
    <edge source="n901" target="n949">
      <data key="e_weight">64</data>
    </edge>
    <edge source="n901" target="n950">
      <data key="e_weight">42</data>
    </edge>
    <edge source="n901" target="n951">
      <data key="e_weight">5</data>
    </edge>
    <edge source="n901" target="n953">
      <data key="e_weight">25</data>
    </edge>
    <edge source="n901" target="n955">
      <data key="e_weight">36</data>
    </edge>
    <edge source="n901" target="n956">
      <data key="e_weight">33</data>
    </edge>
    <edge source="n901" target="n957">
      <data key="e_weight">56</data>
    </edge>
    <edge source="n901" target="n958">
      <data key="e_weight">14</data>
    </edge>
    <edge source="n901" target="n961">
      <data key="e_weight">2</data>
    </edge>
    <edge source="n901" target="n962">
      <data key="e_weight">9</data>
    </edge>
    <edge source="n901" target="n965">
      <data key="e_weight">6</data>
    </edge>
    <edge source="n901" target="n967">
      <data key="e_weight">2</data>
    </edge>
    <edge source="n901" target="n969">
      <data key="e_weight">5</data>
    </edge>
    <edge source="n901" target="n972">
      <data key="e_weight">11</data>
    </edge>
    <edge source="n901" target="n973">
      <data key="e_weight">67</data>
    </edge>
    <edge source="n901" target="n974">
      <data key="e_weight">11</data>
    </edge>
    <edge source="n901" target="n976">
      <data key="e_weight">335</data>
    </edge>
    <edge source="n901" target="n977">
      <data key="e_weight">40</data>
    </edge>
    <edge source="n901" target="n978">
      <data key="e_weight">369</data>
    </edge>
    <edge source="n901" target="n980">
      <data key="e_weight">163</data>
    </edge>
    <edge source="n901" target="n981">
      <data key="e_weight">27</data>
    </edge>
    <edge source="n901" target="n982">
      <data key="e_weight">17</data>
    </edge>
    <edge source="n901" target="n984">
      <data key="e_weight">5</data>
    </edge>
    <edge source="n901" target="n985">
      <data key="e_weight">5</data>
    </edge>
    <edge source="n901" target="n986">
      <data key="e_weight">1</data>
    </edge>
    <edge source="n901" target="n987">
      <data key="e_weight">6</data>
    </edge>
    <edge source="n901" target="n988">
      <data key="e_weight">7</data>
    </edge>
    <edge source="n901" target="n989">
      <data key="e_weight">23</data>
    </edge>
    <edge source="n901" target="n990">
      <data key="e_weight">111</data>
    </edge>
    <edge source="n901" target="n992">
      <data key="e_weight">2</data>
    </edge>
    <edge source="n901" target="n993">
      <data key="e_weight">116</data>
    </edge>
    <edge source="n901" target="n994">
      <data key="e_weight">37</data>
    </edge>
    <edge source="n901" target="n995">
      <data key="e_weight">1</data>
    </edge>
    <edge source="n901" target="n996">
      <data key="e_weight">22</data>
    </edge>
    <edge source="n901" target="n998">
      <data key="e_weight">35</data>
    </edge>
    <edge source="n901" target="n999">
      <data key="e_weight">74</data>
    </edge>
    <edge source="n901" target="n1001">
      <data key="e_weight">6</data>
    </edge>
    <edge source="n901" target="n1002">
      <data key="e_weight">5</data>
    </edge>
    <edge source="n901" target="n1003">
      <data key="e_weight">41</data>
    </edge>
    <edge source="n901" target="n1004">
      <data key="e_weight">11</data>
    </edge>
    <edge source="n901" target="n1007">
      <data key="e_weight">134</data>
    </edge>
    <edge source="n901" target="n1009">
      <data key="e_weight">52</data>
    </edge>
    <edge source="n901" target="n1011">
      <data key="e_weight">111</data>
    </edge>
    <edge source="n901" target="n1013">
      <data key="e_weight">13</data>
    </edge>
    <edge source="n901" target="n1015">
      <data key="e_weight">41</data>
    </edge>
    <edge source="n901" target="n1016">
      <data key="e_weight">2</data>
    </edge>
    <edge source="n901" target="n1017">
      <data key="e_weight">21</data>
    </edge>
    <edge source="n901" target="n1018">
      <data key="e_weight">170</data>
    </edge>
    <edge source="n901" target="n1020">
      <data key="e_weight">60</data>
    </edge>
    <edge source="n901" target="n1021">
      <data key="e_weight">137</data>
    </edge>
    <edge source="n901" target="n1022">
      <data key="e_weight">48</data>
    </edge>
    <edge source="n901" target="n1023">
      <data key="e_weight">12</data>
    </edge>
    <edge source="n901" target="n1024">
      <data key="e_weight">20</data>
    </edge>
    <edge source="n901" target="n1025">
      <data key="e_weight">22</data>
    </edge>
    <edge source="n901" target="n1027">
      <data key="e_weight">48</data>
    </edge>
    <edge source="n901" target="n1029">
      <data key="e_weight">9</data>
    </edge>
    <edge source="n901" target="n1030">
      <data key="e_weight">99</data>
    </edge>
    <edge source="n901" target="n1031">
      <data key="e_weight">58</data>
    </edge>
    <edge source="n901" target="n1032">
      <data key="e_weight">6</data>
    </edge>
    <edge source="n901" target="n1033">
      <data key="e_weight">24</data>
    </edge>
    <edge source="n901" target="n1034">
      <data key="e_weight">38</data>
    </edge>
    <edge source="n901" target="n1036">
      <data key="e_weight">20</data>
    </edge>
    <edge source="n901" target="n1038">
      <data key="e_weight">150</data>
    </edge>
    <edge source="n901" target="n1040">
      <data key="e_weight">4</data>
    </edge>
    <edge source="n901" target="n1041">
      <data key="e_weight">12</data>
    </edge>
    <edge source="n901" target="n1042">
      <data key="e_weight">52</data>
    </edge>
    <edge source="n901" target="n1043">
      <data key="e_weight">33</data>
    </edge>
    <edge source="n901" target="n1044">
      <data key="e_weight">2</data>
    </edge>
    <edge source="n901" target="n1048">
      <data key="e_weight">164</data>
    </edge>
    <edge source="n901" target="n1049">
      <data key="e_weight">4</data>
    </edge>
    <edge source="n901" target="n1051">
      <data key="e_weight">197</data>
    </edge>
    <edge source="n901" target="n1052">
      <data key="e_weight">33</data>
    </edge>
    <edge source="n901" target="n1053">
      <data key="e_weight">105</data>
    </edge>
    <edge source="n901" target="n1054">
      <data key="e_weight">2</data>
    </edge>
    <edge source="n901" target="n1055">
      <data key="e_weight">34</data>
    </edge>
    <edge source="n901" target="n1056">
      <data key="e_weight">113</data>
    </edge>
    <edge source="n901" target="n1059">
      <data key="e_weight">142</data>
    </edge>
    <edge source="n901" target="n1060">
      <data key="e_weight">53</data>
    </edge>
    <edge source="n901" target="n1061">
      <data key="e_weight">2</data>
    </edge>
    <edge source="n901" target="n1062">
      <data key="e_weight">226</data>
    </edge>
    <edge source="n901" target="n1063">
      <data key="e_weight">34</data>
    </edge>
    <edge source="n902" target="n903">
      <data key="e_weight">2</data>
    </edge>
    <edge source="n902" target="n904">
      <data key="e_weight">6</data>
    </edge>
    <edge source="n902" target="n906">
      <data key="e_weight">52</data>
    </edge>
    <edge source="n902" target="n908">
      <data key="e_weight">56</data>
    </edge>
    <edge source="n902" target="n909">
      <data key="e_weight">11</data>
    </edge>
    <edge source="n902" target="n911">
      <data key="e_weight">14</data>
    </edge>
    <edge source="n902" target="n914">
      <data key="e_weight">3</data>
    </edge>
    <edge source="n902" target="n917">
      <data key="e_weight">2</data>
    </edge>
    <edge source="n902" target="n919">
      <data key="e_weight">14</data>
    </edge>
    <edge source="n902" target="n920">
      <data key="e_weight">38</data>
    </edge>
    <edge source="n902" target="n922">
      <data key="e_weight">20</data>
    </edge>
    <edge source="n902" target="n926">
      <data key="e_weight">15</data>
    </edge>
    <edge source="n902" target="n935">
      <data key="e_weight">3</data>
    </edge>
    <edge source="n902" target="n936">
      <data key="e_weight">28</data>
    </edge>
    <edge source="n902" target="n937">
      <data key="e_weight">3</data>
    </edge>
    <edge source="n902" target="n940">
      <data key="e_weight">11</data>
    </edge>
    <edge source="n902" target="n941">
      <data key="e_weight">2</data>
    </edge>
    <edge source="n902" target="n942">
      <data key="e_weight">8</data>
    </edge>
    <edge source="n902" target="n943">
      <data key="e_weight">13</data>
    </edge>
    <edge source="n902" target="n945">
      <data key="e_weight">7</data>
    </edge>
    <edge source="n902" target="n946">
      <data key="e_weight">8</data>
    </edge>
    <edge source="n902" target="n947">
      <data key="e_weight">14</data>
    </edge>
    <edge source="n902" target="n950">
      <data key="e_weight">17</data>
    </edge>
    <edge source="n902" target="n951">
      <data key="e_weight">2</data>
    </edge>
    <edge source="n902" target="n953">
      <data key="e_weight">3</data>
    </edge>
    <edge source="n902" target="n955">
      <data key="e_weight">8</data>
    </edge>
    <edge source="n902" target="n956">
      <data key="e_weight">2</data>
    </edge>
    <edge source="n902" target="n957">
      <data key="e_weight">142</data>
    </edge>
    <edge source="n902" target="n960">
      <data key="e_weight">4</data>
    </edge>
    <edge source="n902" target="n965">
      <data key="e_weight">180</data>
    </edge>
    <edge source="n902" target="n969">
      <data key="e_weight">2</data>
    </edge>
    <edge source="n902" target="n973">
      <data key="e_weight">13</data>
    </edge>
    <edge source="n902" target="n974">
      <data key="e_weight">5</data>
    </edge>
    <edge source="n902" target="n976">
      <data key="e_weight">5</data>
    </edge>
    <edge source="n902" target="n978">
      <data key="e_weight">9</data>
    </edge>
    <edge source="n902" target="n980">
      <data key="e_weight">262</data>
    </edge>
    <edge source="n902" target="n981">
      <data key="e_weight">35</data>
    </edge>
    <edge source="n902" target="n985">
      <data key="e_weight">171</data>
    </edge>
    <edge source="n902" target="n987">
      <data key="e_weight">4</data>
    </edge>
    <edge source="n902" target="n988">
      <data key="e_weight">189</data>
    </edge>
    <edge source="n902" target="n989">
      <data key="e_weight">7</data>
    </edge>
    <edge source="n902" target="n990">
      <data key="e_weight">173</data>
    </edge>
    <edge source="n902" target="n992">
      <data key="e_weight">4</data>
    </edge>
    <edge source="n902" target="n993">
      <data key="e_weight">4</data>
    </edge>
    <edge source="n902" target="n994">
      <data key="e_weight">1</data>
    </edge>
    <edge source="n902" target="n995">
      <data key="e_weight">4</data>
    </edge>
    <edge source="n902" target="n998">
      <data key="e_weight">10</data>
    </edge>
    <edge source="n902" target="n1003">
      <data key="e_weight">10</data>
    </edge>
    <edge source="n902" target="n1004">
      <data key="e_weight">2</data>
    </edge>
    <edge source="n902" target="n1007">
      <data key="e_weight">80</data>
    </edge>
    <edge source="n902" target="n1009">
      <data key="e_weight">60</data>
    </edge>
    <edge source="n902" target="n1011">
      <data key="e_weight">43</data>
    </edge>
    <edge source="n902" target="n1015">
      <data key="e_weight">12</data>
    </edge>
    <edge source="n902" target="n1018">
      <data key="e_weight">15</data>
    </edge>
    <edge source="n902" target="n1020">
      <data key="e_weight">6</data>
    </edge>
    <edge source="n902" target="n1021">
      <data key="e_weight">6</data>
    </edge>
    <edge source="n902" target="n1023">
      <data key="e_weight">2</data>
    </edge>
    <edge source="n902" target="n1024">
      <data key="e_weight">7</data>
    </edge>
    <edge source="n902" target="n1025">
      <data key="e_weight">24</data>
    </edge>
    <edge source="n902" target="n1027">
      <data key="e_weight">9</data>
    </edge>
    <edge source="n902" target="n1029">
      <data key="e_weight">3</data>
    </edge>
    <edge source="n902" target="n1030">
      <data key="e_weight">14</data>
    </edge>
    <edge source="n902" target="n1032">
      <data key="e_weight">4</data>
    </edge>
    <edge source="n902" target="n1034">
      <data key="e_weight">9</data>
    </edge>
    <edge source="n902" target="n1038">
      <data key="e_weight">43</data>
    </edge>
    <edge source="n902" target="n1040">
      <data key="e_weight">9</data>
    </edge>
    <edge source="n902" target="n1041">
      <data key="e_weight">10</data>
    </edge>
    <edge source="n902" target="n1042">
      <data key="e_weight">9</data>
    </edge>
    <edge source="n902" target="n1043">
      <data key="e_weight">65</data>
    </edge>
    <edge source="n902" target="n1048">
      <data key="e_weight">20</data>
    </edge>
    <edge source="n902" target="n1049">
      <data key="e_weight">6</data>
    </edge>
    <edge source="n902" target="n1050">
      <data key="e_weight">1</data>
    </edge>
    <edge source="n902" target="n1052">
      <data key="e_weight">48</data>
    </edge>
    <edge source="n902" target="n1053">
      <data key="e_weight">1</data>
    </edge>
    <edge source="n902" target="n1055">
      <data key="e_weight">28</data>
    </edge>
    <edge source="n902" target="n1056">
      <data key="e_weight">10</data>
    </edge>
    <edge source="n902" target="n1059">
      <data key="e_weight">35</data>
    </edge>
    <edge source="n902" target="n1060">
      <data key="e_weight">91</data>
    </edge>
    <edge source="n902" target="n1062">
      <data key="e_weight">20</data>
    </edge>
    <edge source="n902" target="n1063">
      <data key="e_weight">31</data>
    </edge>
    <edge source="n903" target="n904">
      <data key="e_weight">25</data>
    </edge>
    <edge source="n903" target="n906">
      <data key="e_weight">190</data>
    </edge>
    <edge source="n903" target="n908">
      <data key="e_weight">8</data>
    </edge>
    <edge source="n903" target="n909">
      <data key="e_weight">13</data>
    </edge>
    <edge source="n903" target="n910">
      <data key="e_weight">4</data>
    </edge>
    <edge source="n903" target="n911">
      <data key="e_weight">91</data>
    </edge>
    <edge source="n903" target="n914">
      <data key="e_weight">381</data>
    </edge>
    <edge source="n903" target="n919">
      <data key="e_weight">206</data>
    </edge>
    <edge source="n903" target="n920">
      <data key="e_weight">17</data>
    </edge>
    <edge source="n903" target="n926">
      <data key="e_weight">32</data>
    </edge>
    <edge source="n903" target="n935">
      <data key="e_weight">15</data>
    </edge>
    <edge source="n903" target="n936">
      <data key="e_weight">3</data>
    </edge>
    <edge source="n903" target="n937">
      <data key="e_weight">5</data>
    </edge>
    <edge source="n903" target="n938">
      <data key="e_weight">4</data>
    </edge>
    <edge source="n903" target="n940">
      <data key="e_weight">9</data>
    </edge>
    <edge source="n903" target="n941">
      <data key="e_weight">76</data>
    </edge>
    <edge source="n903" target="n942">
      <data key="e_weight">15</data>
    </edge>
    <edge source="n903" target="n943">
      <data key="e_weight">4</data>
    </edge>
    <edge source="n903" target="n944">
      <data key="e_weight">16</data>
    </edge>
    <edge source="n903" target="n946">
      <data key="e_weight">5</data>
    </edge>
    <edge source="n903" target="n947">
      <data key="e_weight">12</data>
    </edge>
    <edge source="n903" target="n949">
      <data key="e_weight">3</data>
    </edge>
    <edge source="n903" target="n950">
      <data key="e_weight">34</data>
    </edge>
    <edge source="n903" target="n951">
      <data key="e_weight">1</data>
    </edge>
    <edge source="n903" target="n953">
      <data key="e_weight">12</data>
    </edge>
    <edge source="n903" target="n955">
      <data key="e_weight">6</data>
    </edge>
    <edge source="n903" target="n956">
      <data key="e_weight">98</data>
    </edge>
    <edge source="n903" target="n957">
      <data key="e_weight">5</data>
    </edge>
    <edge source="n903" target="n958">
      <data key="e_weight">13</data>
    </edge>
    <edge source="n903" target="n960">
      <data key="e_weight">1</data>
    </edge>
    <edge source="n903" target="n961">
      <data key="e_weight">8</data>
    </edge>
    <edge source="n903" target="n965">
      <data key="e_weight">2</data>
    </edge>
    <edge source="n903" target="n966">
      <data key="e_weight">3</data>
    </edge>
    <edge source="n903" target="n969">
      <data key="e_weight">2</data>
    </edge>
    <edge source="n903" target="n970">
      <data key="e_weight">2</data>
    </edge>
    <edge source="n903" target="n971">
      <data key="e_weight">1</data>
    </edge>
    <edge source="n903" target="n973">
      <data key="e_weight">62</data>
    </edge>
    <edge source="n903" target="n976">
      <data key="e_weight">72</data>
    </edge>
    <edge source="n903" target="n977">
      <data key="e_weight">12</data>
    </edge>
    <edge source="n903" target="n978">
      <data key="e_weight">251</data>
    </edge>
    <edge source="n903" target="n980">
      <data key="e_weight">229</data>
    </edge>
    <edge source="n903" target="n981">
      <data key="e_weight">27</data>
    </edge>
    <edge source="n903" target="n985">
      <data key="e_weight">2</data>
    </edge>
    <edge source="n903" target="n987">
      <data key="e_weight">5</data>
    </edge>
    <edge source="n903" target="n988">
      <data key="e_weight">2</data>
    </edge>
    <edge source="n903" target="n989">
      <data key="e_weight">7</data>
    </edge>
    <edge source="n903" target="n990">
      <data key="e_weight">142</data>
    </edge>
    <edge source="n903" target="n992">
      <data key="e_weight">5</data>
    </edge>
    <edge source="n903" target="n993">
      <data key="e_weight">54</data>
    </edge>
    <edge source="n903" target="n994">
      <data key="e_weight">11</data>
    </edge>
    <edge source="n903" target="n995">
      <data key="e_weight">7</data>
    </edge>
    <edge source="n903" target="n998">
      <data key="e_weight">60</data>
    </edge>
    <edge source="n903" target="n1001">
      <data key="e_weight">2</data>
    </edge>
    <edge source="n903" target="n1002">
      <data key="e_weight">1</data>
    </edge>
    <edge source="n903" target="n1003">
      <data key="e_weight">42</data>
    </edge>
    <edge source="n903" target="n1004">
      <data key="e_weight">3</data>
    </edge>
    <edge source="n903" target="n1006">
      <data key="e_weight">2</data>
    </edge>
    <edge source="n903" target="n1007">
      <data key="e_weight">23</data>
    </edge>
    <edge source="n903" target="n1009">
      <data key="e_weight">143</data>
    </edge>
    <edge source="n903" target="n1011">
      <data key="e_weight">44</data>
    </edge>
    <edge source="n903" target="n1013">
      <data key="e_weight">11</data>
    </edge>
    <edge source="n903" target="n1015">
      <data key="e_weight">97</data>
    </edge>
    <edge source="n903" target="n1017">
      <data key="e_weight">14</data>
    </edge>
    <edge source="n903" target="n1018">
      <data key="e_weight">43</data>
    </edge>
    <edge source="n903" target="n1020">
      <data key="e_weight">75</data>
    </edge>
    <edge source="n903" target="n1021">
      <data key="e_weight">143</data>
    </edge>
    <edge source="n903" target="n1022">
      <data key="e_weight">27</data>
    </edge>
    <edge source="n903" target="n1023">
      <data key="e_weight">5</data>
    </edge>
    <edge source="n903" target="n1024">
      <data key="e_weight">83</data>
    </edge>
    <edge source="n903" target="n1025">
      <data key="e_weight">8</data>
    </edge>
    <edge source="n903" target="n1027">
      <data key="e_weight">28</data>
    </edge>
    <edge source="n903" target="n1029">
      <data key="e_weight">1</data>
    </edge>
    <edge source="n903" target="n1030">
      <data key="e_weight">105</data>
    </edge>
    <edge source="n903" target="n1031">
      <data key="e_weight">2</data>
    </edge>
    <edge source="n903" target="n1032">
      <data key="e_weight">5</data>
    </edge>
    <edge source="n903" target="n1033">
      <data key="e_weight">22</data>
    </edge>
    <edge source="n903" target="n1034">
      <data key="e_weight">3</data>
    </edge>
    <edge source="n903" target="n1038">
      <data key="e_weight">59</data>
    </edge>
    <edge source="n903" target="n1040">
      <data key="e_weight">2</data>
    </edge>
    <edge source="n903" target="n1041">
      <data key="e_weight">25</data>
    </edge>
    <edge source="n903" target="n1042">
      <data key="e_weight">39</data>
    </edge>
    <edge source="n903" target="n1043">
      <data key="e_weight">191</data>
    </edge>
    <edge source="n903" target="n1048">
      <data key="e_weight">61</data>
    </edge>
    <edge source="n903" target="n1049">
      <data key="e_weight">6</data>
    </edge>
    <edge source="n903" target="n1051">
      <data key="e_weight">6</data>
    </edge>
    <edge source="n903" target="n1052">
      <data key="e_weight">41</data>
    </edge>
    <edge source="n903" target="n1053">
      <data key="e_weight">2</data>
    </edge>
    <edge source="n903" target="n1055">
      <data key="e_weight">10</data>
    </edge>
    <edge source="n903" target="n1056">
      <data key="e_weight">70</data>
    </edge>
    <edge source="n903" target="n1059">
      <data key="e_weight">321</data>
    </edge>
    <edge source="n903" target="n1060">
      <data key="e_weight">15</data>
    </edge>
    <edge source="n903" target="n1061">
      <data key="e_weight">1</data>
    </edge>
    <edge source="n903" target="n1062">
      <data key="e_weight">64</data>
    </edge>
    <edge source="n903" target="n1063">
      <data key="e_weight">134</data>
    </edge>
    <edge source="n904" target="n906">
      <data key="e_weight">64</data>
    </edge>
    <edge source="n904" target="n907">
      <data key="e_weight">4</data>
    </edge>
    <edge source="n904" target="n908">
      <data key="e_weight">30</data>
    </edge>
    <edge source="n904" target="n909">
      <data key="e_weight">47</data>
    </edge>
    <edge source="n904" target="n911">
      <data key="e_weight">35</data>
    </edge>
    <edge source="n904" target="n913">
      <data key="e_weight">1</data>
    </edge>
    <edge source="n904" target="n914">
      <data key="e_weight">18</data>
    </edge>
    <edge source="n904" target="n917">
      <data key="e_weight">13</data>
    </edge>
    <edge source="n904" target="n919">
      <data key="e_weight">48</data>
    </edge>
    <edge source="n904" target="n920">
      <data key="e_weight">33</data>
    </edge>
    <edge source="n904" target="n922">
      <data key="e_weight">10</data>
    </edge>
    <edge source="n904" target="n923">
      <data key="e_weight">57</data>
    </edge>
    <edge source="n904" target="n926">
      <data key="e_weight">311</data>
    </edge>
    <edge source="n904" target="n929">
      <data key="e_weight">4</data>
    </edge>
    <edge source="n904" target="n933">
      <data key="e_weight">2</data>
    </edge>
    <edge source="n904" target="n935">
      <data key="e_weight">38</data>
    </edge>
    <edge source="n904" target="n936">
      <data key="e_weight">77</data>
    </edge>
    <edge source="n904" target="n937">
      <data key="e_weight">1</data>
    </edge>
    <edge source="n904" target="n938">
      <data key="e_weight">55</data>
    </edge>
    <edge source="n904" target="n939">
      <data key="e_weight">1</data>
    </edge>
    <edge source="n904" target="n940">
      <data key="e_weight">258</data>
    </edge>
    <edge source="n904" target="n941">
      <data key="e_weight">19</data>
    </edge>
    <edge source="n904" target="n942">
      <data key="e_weight">219</data>
    </edge>
    <edge source="n904" target="n943">
      <data key="e_weight">77</data>
    </edge>
    <edge source="n904" target="n945">
      <data key="e_weight">4</data>
    </edge>
    <edge source="n904" target="n946">
      <data key="e_weight">83</data>
    </edge>
    <edge source="n904" target="n947">
      <data key="e_weight">210</data>
    </edge>
    <edge source="n904" target="n949">
      <data key="e_weight">6</data>
    </edge>
    <edge source="n904" target="n950">
      <data key="e_weight">50</data>
    </edge>
    <edge source="n904" target="n951">
      <data key="e_weight">32</data>
    </edge>
    <edge source="n904" target="n953">
      <data key="e_weight">16</data>
    </edge>
    <edge source="n904" target="n955">
      <data key="e_weight">27</data>
    </edge>
    <edge source="n904" target="n956">
      <data key="e_weight">4</data>
    </edge>
    <edge source="n904" target="n957">
      <data key="e_weight">15</data>
    </edge>
    <edge source="n904" target="n958">
      <data key="e_weight">68</data>
    </edge>
    <edge source="n904" target="n960">
      <data key="e_weight">9</data>
    </edge>
    <edge source="n904" target="n961">
      <data key="e_weight">10</data>
    </edge>
    <edge source="n904" target="n963">
      <data key="e_weight">1</data>
    </edge>
    <edge source="n904" target="n965">
      <data key="e_weight">13</data>
    </edge>
    <edge source="n904" target="n969">
      <data key="e_weight">44</data>
    </edge>
    <edge source="n904" target="n971">
      <data key="e_weight">2</data>
    </edge>
    <edge source="n904" target="n973">
      <data key="e_weight">38</data>
    </edge>
    <edge source="n904" target="n974">
      <data key="e_weight">75</data>
    </edge>
    <edge source="n904" target="n976">
      <data key="e_weight">100</data>
    </edge>
    <edge source="n904" target="n978">
      <data key="e_weight">105</data>
    </edge>
    <edge source="n904" target="n980">
      <data key="e_weight">89</data>
    </edge>
    <edge source="n904" target="n981">
      <data key="e_weight">161</data>
    </edge>
    <edge source="n904" target="n984">
      <data key="e_weight">19</data>
    </edge>
    <edge source="n904" target="n987">
      <data key="e_weight">57</data>
    </edge>
    <edge source="n904" target="n988">
      <data key="e_weight">9</data>
    </edge>
    <edge source="n904" target="n989">
      <data key="e_weight">246</data>
    </edge>
    <edge source="n904" target="n990">
      <data key="e_weight">152</data>
    </edge>
    <edge source="n904" target="n992">
      <data key="e_weight">10</data>
    </edge>
    <edge source="n904" target="n993">
      <data key="e_weight">45</data>
    </edge>
    <edge source="n904" target="n994">
      <data key="e_weight">2</data>
    </edge>
    <edge source="n904" target="n998">
      <data key="e_weight">42</data>
    </edge>
    <edge source="n904" target="n999">
      <data key="e_weight">4</data>
    </edge>
    <edge source="n904" target="n1001">
      <data key="e_weight">1</data>
    </edge>
    <edge source="n904" target="n1002">
      <data key="e_weight">17</data>
    </edge>
    <edge source="n904" target="n1003">
      <data key="e_weight">40</data>
    </edge>
    <edge source="n904" target="n1004">
      <data key="e_weight">91</data>
    </edge>
    <edge source="n904" target="n1006">
      <data key="e_weight">2</data>
    </edge>
    <edge source="n904" target="n1007">
      <data key="e_weight">85</data>
    </edge>
    <edge source="n904" target="n1009">
      <data key="e_weight">7</data>
    </edge>
    <edge source="n904" target="n1011">
      <data key="e_weight">152</data>
    </edge>
    <edge source="n904" target="n1013">
      <data key="e_weight">66</data>
    </edge>
    <edge source="n904" target="n1015">
      <data key="e_weight">6</data>
    </edge>
    <edge source="n904" target="n1017">
      <data key="e_weight">93</data>
    </edge>
    <edge source="n904" target="n1018">
      <data key="e_weight">7</data>
    </edge>
    <edge source="n904" target="n1020">
      <data key="e_weight">11</data>
    </edge>
    <edge source="n904" target="n1021">
      <data key="e_weight">22</data>
    </edge>
    <edge source="n904" target="n1023">
      <data key="e_weight">58</data>
    </edge>
    <edge source="n904" target="n1024">
      <data key="e_weight">45</data>
    </edge>
    <edge source="n904" target="n1025">
      <data key="e_weight">34</data>
    </edge>
    <edge source="n904" target="n1027">
      <data key="e_weight">6</data>
    </edge>
    <edge source="n904" target="n1029">
      <data key="e_weight">66</data>
    </edge>
    <edge source="n904" target="n1030">
      <data key="e_weight">13</data>
    </edge>
    <edge source="n904" target="n1031">
      <data key="e_weight">30</data>
    </edge>
    <edge source="n904" target="n1032">
      <data key="e_weight">50</data>
    </edge>
    <edge source="n904" target="n1034">
      <data key="e_weight">18</data>
    </edge>
    <edge source="n904" target="n1038">
      <data key="e_weight">54</data>
    </edge>
    <edge source="n904" target="n1040">
      <data key="e_weight">12</data>
    </edge>
    <edge source="n904" target="n1041">
      <data key="e_weight">17</data>
    </edge>
    <edge source="n904" target="n1042">
      <data key="e_weight">41</data>
    </edge>
    <edge source="n904" target="n1048">
      <data key="e_weight">301</data>
    </edge>
    <edge source="n904" target="n1049">
      <data key="e_weight">1</data>
    </edge>
    <edge source="n904" target="n1050">
      <data key="e_weight">2</data>
    </edge>
    <edge source="n904" target="n1052">
      <data key="e_weight">93</data>
    </edge>
    <edge source="n904" target="n1053">
      <data key="e_weight">7</data>
    </edge>
    <edge source="n904" target="n1054">
      <data key="e_weight">29</data>
    </edge>
    <edge source="n904" target="n1055">
      <data key="e_weight">129</data>
    </edge>
    <edge source="n904" target="n1056">
      <data key="e_weight">44</data>
    </edge>
    <edge source="n904" target="n1059">
      <data key="e_weight">47</data>
    </edge>
    <edge source="n904" target="n1060">
      <data key="e_weight">73</data>
    </edge>
    <edge source="n904" target="n1061">
      <data key="e_weight">2</data>
    </edge>
    <edge source="n904" target="n1062">
      <data key="e_weight">164</data>
    </edge>
    <edge source="n904" target="n1063">
      <data key="e_weight">92</data>
    </edge>
    <edge source="n905" target="n906">
      <data key="e_weight">3</data>
    </edge>
    <edge source="n905" target="n911">
      <data key="e_weight">79</data>
    </edge>
    <edge source="n905" target="n920">
      <data key="e_weight">13</data>
    </edge>
    <edge source="n905" target="n937">
      <data key="e_weight">5</data>
    </edge>
    <edge source="n905" target="n940">
      <data key="e_weight">6</data>
    </edge>
    <edge source="n905" target="n946">
      <data key="e_weight">15</data>
    </edge>
    <edge source="n905" target="n949">
      <data key="e_weight">1</data>
    </edge>
    <edge source="n905" target="n950">
      <data key="e_weight">13</data>
    </edge>
    <edge source="n905" target="n957">
      <data key="e_weight">1</data>
    </edge>
    <edge source="n905" target="n958">
      <data key="e_weight">10</data>
    </edge>
    <edge source="n905" target="n976">
      <data key="e_weight">22</data>
    </edge>
    <edge source="n905" target="n978">
      <data key="e_weight">1</data>
    </edge>
    <edge source="n905" target="n980">
      <data key="e_weight">141</data>
    </edge>
    <edge source="n905" target="n990">
      <data key="e_weight">135</data>
    </edge>
    <edge source="n905" target="n1013">
      <data key="e_weight">175</data>
    </edge>
    <edge source="n905" target="n1038">
      <data key="e_weight">76</data>
    </edge>
    <edge source="n905" target="n1040">
      <data key="e_weight">4</data>
    </edge>
    <edge source="n905" target="n1048">
      <data key="e_weight">1</data>
    </edge>
    <edge source="n905" target="n1052">
      <data key="e_weight">1</data>
    </edge>
    <edge source="n905" target="n1059">
      <data key="e_weight">14</data>
    </edge>
    <edge source="n906" target="n907">
      <data key="e_weight">2</data>
    </edge>
    <edge source="n906" target="n908">
      <data key="e_weight">62</data>
    </edge>
    <edge source="n906" target="n909">
      <data key="e_weight">133</data>
    </edge>
    <edge source="n906" target="n910">
      <data key="e_weight">4</data>
    </edge>
    <edge source="n906" target="n911">
      <data key="e_weight">120</data>
    </edge>
    <edge source="n906" target="n912">
      <data key="e_weight">1</data>
    </edge>
    <edge source="n906" target="n913">
      <data key="e_weight">1</data>
    </edge>
    <edge source="n906" target="n914">
      <data key="e_weight">77</data>
    </edge>
    <edge source="n906" target="n915">
      <data key="e_weight">1</data>
    </edge>
    <edge source="n906" target="n916">
      <data key="e_weight">31</data>
    </edge>
    <edge source="n906" target="n917">
      <data key="e_weight">31</data>
    </edge>
    <edge source="n906" target="n918">
      <data key="e_weight">2</data>
    </edge>
    <edge source="n906" target="n919">
      <data key="e_weight">365</data>
    </edge>
    <edge source="n906" target="n920">
      <data key="e_weight">30</data>
    </edge>
    <edge source="n906" target="n921">
      <data key="e_weight">7</data>
    </edge>
    <edge source="n906" target="n922">
      <data key="e_weight">43</data>
    </edge>
    <edge source="n906" target="n923">
      <data key="e_weight">88</data>
    </edge>
    <edge source="n906" target="n924">
      <data key="e_weight">4</data>
    </edge>
    <edge source="n906" target="n925">
      <data key="e_weight">1</data>
    </edge>
    <edge source="n906" target="n926">
      <data key="e_weight">43</data>
    </edge>
    <edge source="n906" target="n927">
      <data key="e_weight">38</data>
    </edge>
    <edge source="n906" target="n928">
      <data key="e_weight">91</data>
    </edge>
    <edge source="n906" target="n929">
      <data key="e_weight">2</data>
    </edge>
    <edge source="n906" target="n930">
      <data key="e_weight">4</data>
    </edge>
    <edge source="n906" target="n931">
      <data key="e_weight">68</data>
    </edge>
    <edge source="n906" target="n932">
      <data key="e_weight">2</data>
    </edge>
    <edge source="n906" target="n933">
      <data key="e_weight">4</data>
    </edge>
    <edge source="n906" target="n934">
      <data key="e_weight">132</data>
    </edge>
    <edge source="n906" target="n935">
      <data key="e_weight">84</data>
    </edge>
    <edge source="n906" target="n936">
      <data key="e_weight">71</data>
    </edge>
    <edge source="n906" target="n937">
      <data key="e_weight">1</data>
    </edge>
    <edge source="n906" target="n938">
      <data key="e_weight">100</data>
    </edge>
    <edge source="n906" target="n940">
      <data key="e_weight">26</data>
    </edge>
    <edge source="n906" target="n941">
      <data key="e_weight">93</data>
    </edge>
    <edge source="n906" target="n942">
      <data key="e_weight">42</data>
    </edge>
    <edge source="n906" target="n943">
      <data key="e_weight">201</data>
    </edge>
    <edge source="n906" target="n944">
      <data key="e_weight">107</data>
    </edge>
    <edge source="n906" target="n945">
      <data key="e_weight">13</data>
    </edge>
    <edge source="n906" target="n946">
      <data key="e_weight">59</data>
    </edge>
    <edge source="n906" target="n947">
      <data key="e_weight">124</data>
    </edge>
    <edge source="n906" target="n949">
      <data key="e_weight">71</data>
    </edge>
    <edge source="n906" target="n950">
      <data key="e_weight">103</data>
    </edge>
    <edge source="n906" target="n951">
      <data key="e_weight">32</data>
    </edge>
    <edge source="n906" target="n952">
      <data key="e_weight">15</data>
    </edge>
    <edge source="n906" target="n953">
      <data key="e_weight">237</data>
    </edge>
    <edge source="n906" target="n954">
      <data key="e_weight">15</data>
    </edge>
    <edge source="n906" target="n955">
      <data key="e_weight">113</data>
    </edge>
    <edge source="n906" target="n956">
      <data key="e_weight">130</data>
    </edge>
    <edge source="n906" target="n957">
      <data key="e_weight">18</data>
    </edge>
    <edge source="n906" target="n958">
      <data key="e_weight">104</data>
    </edge>
    <edge source="n906" target="n959">
      <data key="e_weight">2</data>
    </edge>
    <edge source="n906" target="n960">
      <data key="e_weight">74</data>
    </edge>
    <edge source="n906" target="n961">
      <data key="e_weight">112</data>
    </edge>
    <edge source="n906" target="n962">
      <data key="e_weight">76</data>
    </edge>
    <edge source="n906" target="n964">
      <data key="e_weight">6</data>
    </edge>
    <edge source="n906" target="n965">
      <data key="e_weight">34</data>
    </edge>
    <edge source="n906" target="n966">
      <data key="e_weight">179</data>
    </edge>
    <edge source="n906" target="n967">
      <data key="e_weight">3</data>
    </edge>
    <edge source="n906" target="n968">
      <data key="e_weight">4</data>
    </edge>
    <edge source="n906" target="n969">
      <data key="e_weight">39</data>
    </edge>
    <edge source="n906" target="n970">
      <data key="e_weight">3</data>
    </edge>
    <edge source="n906" target="n971">
      <data key="e_weight">1</data>
    </edge>
    <edge source="n906" target="n972">
      <data key="e_weight">35</data>
    </edge>
    <edge source="n906" target="n973">
      <data key="e_weight">307</data>
    </edge>
    <edge source="n906" target="n974">
      <data key="e_weight">23</data>
    </edge>
    <edge source="n906" target="n975">
      <data key="e_weight">6</data>
    </edge>
    <edge source="n906" target="n976">
      <data key="e_weight">64</data>
    </edge>
    <edge source="n906" target="n977">
      <data key="e_weight">47</data>
    </edge>
    <edge source="n906" target="n978">
      <data key="e_weight">55</data>
    </edge>
    <edge source="n906" target="n980">
      <data key="e_weight">99</data>
    </edge>
    <edge source="n906" target="n981">
      <data key="e_weight">63</data>
    </edge>
    <edge source="n906" target="n982">
      <data key="e_weight">20</data>
    </edge>
    <edge source="n906" target="n983">
      <data key="e_weight">5</data>
    </edge>
    <edge source="n906" target="n984">
      <data key="e_weight">22</data>
    </edge>
    <edge source="n906" target="n985">
      <data key="e_weight">37</data>
    </edge>
    <edge source="n906" target="n986">
      <data key="e_weight">16</data>
    </edge>
    <edge source="n906" target="n987">
      <data key="e_weight">51</data>
    </edge>
    <edge source="n906" target="n988">
      <data key="e_weight">33</data>
    </edge>
    <edge source="n906" target="n989">
      <data key="e_weight">42</data>
    </edge>
    <edge source="n906" target="n990">
      <data key="e_weight">152</data>
    </edge>
    <edge source="n906" target="n991">
      <data key="e_weight">8</data>
    </edge>
    <edge source="n906" target="n992">
      <data key="e_weight">13</data>
    </edge>
    <edge source="n906" target="n993">
      <data key="e_weight">54</data>
    </edge>
    <edge source="n906" target="n994">
      <data key="e_weight">36</data>
    </edge>
    <edge source="n906" target="n995">
      <data key="e_weight">303</data>
    </edge>
    <edge source="n906" target="n996">
      <data key="e_weight">28</data>
    </edge>
    <edge source="n906" target="n997">
      <data key="e_weight">6</data>
    </edge>
    <edge source="n906" target="n998">
      <data key="e_weight">113</data>
    </edge>
    <edge source="n906" target="n999">
      <data key="e_weight">79</data>
    </edge>
    <edge source="n906" target="n1000">
      <data key="e_weight">3</data>
    </edge>
    <edge source="n906" target="n1001">
      <data key="e_weight">53</data>
    </edge>
    <edge source="n906" target="n1002">
      <data key="e_weight">43</data>
    </edge>
    <edge source="n906" target="n1003">
      <data key="e_weight">303</data>
    </edge>
    <edge source="n906" target="n1004">
      <data key="e_weight">101</data>
    </edge>
    <edge source="n906" target="n1005">
      <data key="e_weight">53</data>
    </edge>
    <edge source="n906" target="n1007">
      <data key="e_weight">63</data>
    </edge>
    <edge source="n906" target="n1008">
      <data key="e_weight">11</data>
    </edge>
    <edge source="n906" target="n1009">
      <data key="e_weight">105</data>
    </edge>
    <edge source="n906" target="n1010">
      <data key="e_weight">3</data>
    </edge>
    <edge source="n906" target="n1011">
      <data key="e_weight">188</data>
    </edge>
    <edge source="n906" target="n1012">
      <data key="e_weight">177</data>
    </edge>
    <edge source="n906" target="n1013">
      <data key="e_weight">42</data>
    </edge>
    <edge source="n906" target="n1014">
      <data key="e_weight">4</data>
    </edge>
    <edge source="n906" target="n1015">
      <data key="e_weight">230</data>
    </edge>
    <edge source="n906" target="n1016">
      <data key="e_weight">153</data>
    </edge>
    <edge source="n906" target="n1017">
      <data key="e_weight">57</data>
    </edge>
    <edge source="n906" target="n1018">
      <data key="e_weight">95</data>
    </edge>
    <edge source="n906" target="n1019">
      <data key="e_weight">22</data>
    </edge>
    <edge source="n906" target="n1020">
      <data key="e_weight">31</data>
    </edge>
    <edge source="n906" target="n1021">
      <data key="e_weight">87</data>
    </edge>
    <edge source="n906" target="n1022">
      <data key="e_weight">52</data>
    </edge>
    <edge source="n906" target="n1023">
      <data key="e_weight">34</data>
    </edge>
    <edge source="n906" target="n1024">
      <data key="e_weight">126</data>
    </edge>
    <edge source="n906" target="n1025">
      <data key="e_weight">63</data>
    </edge>
    <edge source="n906" target="n1026">
      <data key="e_weight">8</data>
    </edge>
    <edge source="n906" target="n1027">
      <data key="e_weight">21</data>
    </edge>
    <edge source="n906" target="n1028">
      <data key="e_weight">25</data>
    </edge>
    <edge source="n906" target="n1029">
      <data key="e_weight">59</data>
    </edge>
    <edge source="n906" target="n1030">
      <data key="e_weight">167</data>
    </edge>
    <edge source="n906" target="n1031">
      <data key="e_weight">66</data>
    </edge>
    <edge source="n906" target="n1032">
      <data key="e_weight">33</data>
    </edge>
    <edge source="n906" target="n1033">
      <data key="e_weight">12</data>
    </edge>
    <edge source="n906" target="n1034">
      <data key="e_weight">65</data>
    </edge>
    <edge source="n906" target="n1035">
      <data key="e_weight">3</data>
    </edge>
    <edge source="n906" target="n1036">
      <data key="e_weight">8</data>
    </edge>
    <edge source="n906" target="n1037">
      <data key="e_weight">6</data>
    </edge>
    <edge source="n906" target="n1038">
      <data key="e_weight">36</data>
    </edge>
    <edge source="n906" target="n1039">
      <data key="e_weight">13</data>
    </edge>
    <edge source="n906" target="n1040">
      <data key="e_weight">80</data>
    </edge>
    <edge source="n906" target="n1041">
      <data key="e_weight">117</data>
    </edge>
    <edge source="n906" target="n1042">
      <data key="e_weight">144</data>
    </edge>
    <edge source="n906" target="n1043">
      <data key="e_weight">47</data>
    </edge>
    <edge source="n906" target="n1044">
      <data key="e_weight">51</data>
    </edge>
    <edge source="n906" target="n1045">
      <data key="e_weight">4</data>
    </edge>
    <edge source="n906" target="n1046">
      <data key="e_weight">2</data>
    </edge>
    <edge source="n906" target="n1047">
      <data key="e_weight">7</data>
    </edge>
    <edge source="n906" target="n1048">
      <data key="e_weight">124</data>
    </edge>
    <edge source="n906" target="n1049">
      <data key="e_weight">78</data>
    </edge>
    <edge source="n906" target="n1050">
      <data key="e_weight">1</data>
    </edge>
    <edge source="n906" target="n1051">
      <data key="e_weight">69</data>
    </edge>
    <edge source="n906" target="n1052">
      <data key="e_weight">107</data>
    </edge>
    <edge source="n906" target="n1053">
      <data key="e_weight">17</data>
    </edge>
    <edge source="n906" target="n1054">
      <data key="e_weight">26</data>
    </edge>
    <edge source="n906" target="n1055">
      <data key="e_weight">75</data>
    </edge>
    <edge source="n906" target="n1056">
      <data key="e_weight">100</data>
    </edge>
    <edge source="n906" target="n1057">
      <data key="e_weight">60</data>
    </edge>
    <edge source="n906" target="n1058">
      <data key="e_weight">7</data>
    </edge>
    <edge source="n906" target="n1059">
      <data key="e_weight">128</data>
    </edge>
    <edge source="n906" target="n1060">
      <data key="e_weight">112</data>
    </edge>
    <edge source="n906" target="n1061">
      <data key="e_weight">11</data>
    </edge>
    <edge source="n906" target="n1062">
      <data key="e_weight">94</data>
    </edge>
    <edge source="n906" target="n1063">
      <data key="e_weight">479</data>
    </edge>
    <edge source="n907" target="n908">
      <data key="e_weight">5</data>
    </edge>
    <edge source="n907" target="n911">
      <data key="e_weight">3</data>
    </edge>
    <edge source="n907" target="n913">
      <data key="e_weight">1</data>
    </edge>
    <edge source="n907" target="n917">
      <data key="e_weight">1</data>
    </edge>
    <edge source="n907" target="n919">
      <data key="e_weight">1</data>
    </edge>
    <edge source="n907" target="n926">
      <data key="e_weight">2</data>
    </edge>
    <edge source="n907" target="n929">
      <data key="e_weight">9</data>
    </edge>
    <edge source="n907" target="n933">
      <data key="e_weight">3</data>
    </edge>
    <edge source="n907" target="n935">
      <data key="e_weight">1</data>
    </edge>
    <edge source="n907" target="n938">
      <data key="e_weight">4</data>
    </edge>
    <edge source="n907" target="n939">
      <data key="e_weight">1</data>
    </edge>
    <edge source="n907" target="n940">
      <data key="e_weight">4</data>
    </edge>
    <edge source="n907" target="n942">
      <data key="e_weight">4</data>
    </edge>
    <edge source="n907" target="n943">
      <data key="e_weight">4</data>
    </edge>
    <edge source="n907" target="n946">
      <data key="e_weight">1</data>
    </edge>
    <edge source="n907" target="n947">
      <data key="e_weight">2</data>
    </edge>
    <edge source="n907" target="n948">
      <data key="e_weight">1</data>
    </edge>
    <edge source="n907" target="n950">
      <data key="e_weight">4</data>
    </edge>
    <edge source="n907" target="n953">
      <data key="e_weight">3</data>
    </edge>
    <edge source="n907" target="n955">
      <data key="e_weight">1</data>
    </edge>
    <edge source="n907" target="n957">
      <data key="e_weight">1</data>
    </edge>
    <edge source="n907" target="n958">
      <data key="e_weight">4</data>
    </edge>
    <edge source="n907" target="n973">
      <data key="e_weight">4</data>
    </edge>
    <edge source="n907" target="n974">
      <data key="e_weight">7</data>
    </edge>
    <edge source="n907" target="n976">
      <data key="e_weight">1</data>
    </edge>
    <edge source="n907" target="n979">
      <data key="e_weight">1</data>
    </edge>
    <edge source="n907" target="n980">
      <data key="e_weight">1</data>
    </edge>
    <edge source="n907" target="n981">
      <data key="e_weight">2</data>
    </edge>
    <edge source="n907" target="n987">
      <data key="e_weight">3</data>
    </edge>
    <edge source="n907" target="n989">
      <data key="e_weight">6</data>
    </edge>
    <edge source="n907" target="n990">
      <data key="e_weight">5</data>
    </edge>
    <edge source="n907" target="n993">
      <data key="e_weight">1</data>
    </edge>
    <edge source="n907" target="n996">
      <data key="e_weight">1</data>
    </edge>
    <edge source="n907" target="n998">
      <data key="e_weight">4</data>
    </edge>
    <edge source="n907" target="n1003">
      <data key="e_weight">5</data>
    </edge>
    <edge source="n907" target="n1004">
      <data key="e_weight">2</data>
    </edge>
    <edge source="n907" target="n1007">
      <data key="e_weight">1</data>
    </edge>
    <edge source="n907" target="n1011">
      <data key="e_weight">8</data>
    </edge>
    <edge source="n907" target="n1013">
      <data key="e_weight">4</data>
    </edge>
    <edge source="n907" target="n1017">
      <data key="e_weight">3</data>
    </edge>
    <edge source="n907" target="n1023">
      <data key="e_weight">1</data>
    </edge>
    <edge source="n907" target="n1024">
      <data key="e_weight">3</data>
    </edge>
    <edge source="n907" target="n1029">
      <data key="e_weight">4</data>
    </edge>
    <edge source="n907" target="n1030">
      <data key="e_weight">1</data>
    </edge>
    <edge source="n907" target="n1031">
      <data key="e_weight">1</data>
    </edge>
    <edge source="n907" target="n1032">
      <data key="e_weight">3</data>
    </edge>
    <edge source="n907" target="n1034">
      <data key="e_weight">1</data>
    </edge>
    <edge source="n907" target="n1042">
      <data key="e_weight">1</data>
    </edge>
    <edge source="n907" target="n1048">
      <data key="e_weight">3</data>
    </edge>
    <edge source="n907" target="n1052">
      <data key="e_weight">2</data>
    </edge>
    <edge source="n907" target="n1055">
      <data key="e_weight">7</data>
    </edge>
    <edge source="n907" target="n1056">
      <data key="e_weight">1</data>
    </edge>
    <edge source="n907" target="n1062">
      <data key="e_weight">2</data>
    </edge>
    <edge source="n907" target="n1063">
      <data key="e_weight">1</data>
    </edge>
    <edge source="n908" target="n909">
      <data key="e_weight">27</data>
    </edge>
    <edge source="n908" target="n911">
      <data key="e_weight">284</data>
    </edge>
    <edge source="n908" target="n913">
      <data key="e_weight">1</data>
    </edge>
    <edge source="n908" target="n914">
      <data key="e_weight">117</data>
    </edge>
    <edge source="n908" target="n915">
      <data key="e_weight">2</data>
    </edge>
    <edge source="n908" target="n917">
      <data key="e_weight">5</data>
    </edge>
    <edge source="n908" target="n919">
      <data key="e_weight">14</data>
    </edge>
    <edge source="n908" target="n920">
      <data key="e_weight">31</data>
    </edge>
    <edge source="n908" target="n922">
      <data key="e_weight">2</data>
    </edge>
    <edge source="n908" target="n926">
      <data key="e_weight">46</data>
    </edge>
    <edge source="n908" target="n929">
      <data key="e_weight">1</data>
    </edge>
    <edge source="n908" target="n933">
      <data key="e_weight">4</data>
    </edge>
    <edge source="n908" target="n935">
      <data key="e_weight">22</data>
    </edge>
    <edge source="n908" target="n936">
      <data key="e_weight">1</data>
    </edge>
    <edge source="n908" target="n937">
      <data key="e_weight">5</data>
    </edge>
    <edge source="n908" target="n938">
      <data key="e_weight">269</data>
    </edge>
    <edge source="n908" target="n940">
      <data key="e_weight">76</data>
    </edge>
    <edge source="n908" target="n941">
      <data key="e_weight">4</data>
    </edge>
    <edge source="n908" target="n942">
      <data key="e_weight">8</data>
    </edge>
    <edge source="n908" target="n943">
      <data key="e_weight">25</data>
    </edge>
    <edge source="n908" target="n946">
      <data key="e_weight">12</data>
    </edge>
    <edge source="n908" target="n947">
      <data key="e_weight">112</data>
    </edge>
    <edge source="n908" target="n948">
      <data key="e_weight">1</data>
    </edge>
    <edge source="n908" target="n949">
      <data key="e_weight">1</data>
    </edge>
    <edge source="n908" target="n950">
      <data key="e_weight">248</data>
    </edge>
    <edge source="n908" target="n951">
      <data key="e_weight">11</data>
    </edge>
    <edge source="n908" target="n955">
      <data key="e_weight">8</data>
    </edge>
    <edge source="n908" target="n956">
      <data key="e_weight">1</data>
    </edge>
    <edge source="n908" target="n957">
      <data key="e_weight">98</data>
    </edge>
    <edge source="n908" target="n958">
      <data key="e_weight">331</data>
    </edge>
    <edge source="n908" target="n960">
      <data key="e_weight">4</data>
    </edge>
    <edge source="n908" target="n961">
      <data key="e_weight">7</data>
    </edge>
    <edge source="n908" target="n963">
      <data key="e_weight">1</data>
    </edge>
    <edge source="n908" target="n965">
      <data key="e_weight">97</data>
    </edge>
    <edge source="n908" target="n969">
      <data key="e_weight">15</data>
    </edge>
    <edge source="n908" target="n973">
      <data key="e_weight">22</data>
    </edge>
    <edge source="n908" target="n974">
      <data key="e_weight">8</data>
    </edge>
    <edge source="n908" target="n976">
      <data key="e_weight">132</data>
    </edge>
    <edge source="n908" target="n978">
      <data key="e_weight">27</data>
    </edge>
    <edge source="n908" target="n980">
      <data key="e_weight">348</data>
    </edge>
    <edge source="n908" target="n981">
      <data key="e_weight">210</data>
    </edge>
    <edge source="n908" target="n985">
      <data key="e_weight">48</data>
    </edge>
    <edge source="n908" target="n987">
      <data key="e_weight">25</data>
    </edge>
    <edge source="n908" target="n988">
      <data key="e_weight">107</data>
    </edge>
    <edge source="n908" target="n989">
      <data key="e_weight">36</data>
    </edge>
    <edge source="n908" target="n990">
      <data key="e_weight">164</data>
    </edge>
    <edge source="n908" target="n992">
      <data key="e_weight">11</data>
    </edge>
    <edge source="n908" target="n993">
      <data key="e_weight">14</data>
    </edge>
    <edge source="n908" target="n994">
      <data key="e_weight">3</data>
    </edge>
    <edge source="n908" target="n995">
      <data key="e_weight">1</data>
    </edge>
    <edge source="n908" target="n998">
      <data key="e_weight">28</data>
    </edge>
    <edge source="n908" target="n1002">
      <data key="e_weight">4</data>
    </edge>
    <edge source="n908" target="n1003">
      <data key="e_weight">6</data>
    </edge>
    <edge source="n908" target="n1004">
      <data key="e_weight">3</data>
    </edge>
    <edge source="n908" target="n1006">
      <data key="e_weight">1</data>
    </edge>
    <edge source="n908" target="n1007">
      <data key="e_weight">57</data>
    </edge>
    <edge source="n908" target="n1009">
      <data key="e_weight">8</data>
    </edge>
    <edge source="n908" target="n1011">
      <data key="e_weight">104</data>
    </edge>
    <edge source="n908" target="n1013">
      <data key="e_weight">427</data>
    </edge>
    <edge source="n908" target="n1017">
      <data key="e_weight">232</data>
    </edge>
    <edge source="n908" target="n1018">
      <data key="e_weight">3</data>
    </edge>
    <edge source="n908" target="n1021">
      <data key="e_weight">16</data>
    </edge>
    <edge source="n908" target="n1023">
      <data key="e_weight">4</data>
    </edge>
    <edge source="n908" target="n1024">
      <data key="e_weight">16</data>
    </edge>
    <edge source="n908" target="n1025">
      <data key="e_weight">3</data>
    </edge>
    <edge source="n908" target="n1027">
      <data key="e_weight">13</data>
    </edge>
    <edge source="n908" target="n1029">
      <data key="e_weight">196</data>
    </edge>
    <edge source="n908" target="n1030">
      <data key="e_weight">4</data>
    </edge>
    <edge source="n908" target="n1032">
      <data key="e_weight">43</data>
    </edge>
    <edge source="n908" target="n1033">
      <data key="e_weight">1</data>
    </edge>
    <edge source="n908" target="n1034">
      <data key="e_weight">21</data>
    </edge>
    <edge source="n908" target="n1038">
      <data key="e_weight">123</data>
    </edge>
    <edge source="n908" target="n1040">
      <data key="e_weight">5</data>
    </edge>
    <edge source="n908" target="n1041">
      <data key="e_weight">2</data>
    </edge>
    <edge source="n908" target="n1048">
      <data key="e_weight">58</data>
    </edge>
    <edge source="n908" target="n1052">
      <data key="e_weight">12</data>
    </edge>
    <edge source="n908" target="n1053">
      <data key="e_weight">1</data>
    </edge>
    <edge source="n908" target="n1054">
      <data key="e_weight">2</data>
    </edge>
    <edge source="n908" target="n1055">
      <data key="e_weight">122</data>
    </edge>
    <edge source="n908" target="n1056">
      <data key="e_weight">75</data>
    </edge>
    <edge source="n908" target="n1059">
      <data key="e_weight">75</data>
    </edge>
    <edge source="n908" target="n1060">
      <data key="e_weight">20</data>
    </edge>
    <edge source="n908" target="n1062">
      <data key="e_weight">18</data>
    </edge>
    <edge source="n908" target="n1063">
      <data key="e_weight">32</data>
    </edge>
    <edge source="n909" target="n911">
      <data key="e_weight">80</data>
    </edge>
    <edge source="n909" target="n912">
      <data key="e_weight">10</data>
    </edge>
    <edge source="n909" target="n913">
      <data key="e_weight">2</data>
    </edge>
    <edge source="n909" target="n914">
      <data key="e_weight">19</data>
    </edge>
    <edge source="n909" target="n915">
      <data key="e_weight">1</data>
    </edge>
    <edge source="n909" target="n916">
      <data key="e_weight">5</data>
    </edge>
    <edge source="n909" target="n917">
      <data key="e_weight">30</data>
    </edge>
    <edge source="n909" target="n918">
      <data key="e_weight">2</data>
    </edge>
    <edge source="n909" target="n919">
      <data key="e_weight">94</data>
    </edge>
    <edge source="n909" target="n920">
      <data key="e_weight">67</data>
    </edge>
    <edge source="n909" target="n921">
      <data key="e_weight">27</data>
    </edge>
    <edge source="n909" target="n922">
      <data key="e_weight">112</data>
    </edge>
    <edge source="n909" target="n923">
      <data key="e_weight">41</data>
    </edge>
    <edge source="n909" target="n924">
      <data key="e_weight">19</data>
    </edge>
    <edge source="n909" target="n925">
      <data key="e_weight">2</data>
    </edge>
    <edge source="n909" target="n926">
      <data key="e_weight">62</data>
    </edge>
    <edge source="n909" target="n927">
      <data key="e_weight">46</data>
    </edge>
    <edge source="n909" target="n928">
      <data key="e_weight">100</data>
    </edge>
    <edge source="n909" target="n930">
      <data key="e_weight">32</data>
    </edge>
    <edge source="n909" target="n931">
      <data key="e_weight">1</data>
    </edge>
    <edge source="n909" target="n932">
      <data key="e_weight">7</data>
    </edge>
    <edge source="n909" target="n933">
      <data key="e_weight">1</data>
    </edge>
    <edge source="n909" target="n935">
      <data key="e_weight">98</data>
    </edge>
    <edge source="n909" target="n936">
      <data key="e_weight">314</data>
    </edge>
    <edge source="n909" target="n937">
      <data key="e_weight">4</data>
    </edge>
    <edge source="n909" target="n938">
      <data key="e_weight">188</data>
    </edge>
    <edge source="n909" target="n940">
      <data key="e_weight">16</data>
    </edge>
    <edge source="n909" target="n941">
      <data key="e_weight">47</data>
    </edge>
    <edge source="n909" target="n942">
      <data key="e_weight">32</data>
    </edge>
    <edge source="n909" target="n943">
      <data key="e_weight">207</data>
    </edge>
    <edge source="n909" target="n944">
      <data key="e_weight">31</data>
    </edge>
    <edge source="n909" target="n945">
      <data key="e_weight">6</data>
    </edge>
    <edge source="n909" target="n946">
      <data key="e_weight">234</data>
    </edge>
    <edge source="n909" target="n947">
      <data key="e_weight">80</data>
    </edge>
    <edge source="n909" target="n948">
      <data key="e_weight">1</data>
    </edge>
    <edge source="n909" target="n949">
      <data key="e_weight">4</data>
    </edge>
    <edge source="n909" target="n950">
      <data key="e_weight">81</data>
    </edge>
    <edge source="n909" target="n951">
      <data key="e_weight">178</data>
    </edge>
    <edge source="n909" target="n952">
      <data key="e_weight">82</data>
    </edge>
    <edge source="n909" target="n953">
      <data key="e_weight">157</data>
    </edge>
    <edge source="n909" target="n954">
      <data key="e_weight">27</data>
    </edge>
    <edge source="n909" target="n955">
      <data key="e_weight">232</data>
    </edge>
    <edge source="n909" target="n956">
      <data key="e_weight">28</data>
    </edge>
    <edge source="n909" target="n957">
      <data key="e_weight">76</data>
    </edge>
    <edge source="n909" target="n958">
      <data key="e_weight">37</data>
    </edge>
    <edge source="n909" target="n960">
      <data key="e_weight">64</data>
    </edge>
    <edge source="n909" target="n961">
      <data key="e_weight">19</data>
    </edge>
    <edge source="n909" target="n962">
      <data key="e_weight">16</data>
    </edge>
    <edge source="n909" target="n964">
      <data key="e_weight">11</data>
    </edge>
    <edge source="n909" target="n965">
      <data key="e_weight">33</data>
    </edge>
    <edge source="n909" target="n966">
      <data key="e_weight">7</data>
    </edge>
    <edge source="n909" target="n967">
      <data key="e_weight">15</data>
    </edge>
    <edge source="n909" target="n968">
      <data key="e_weight">1</data>
    </edge>
    <edge source="n909" target="n969">
      <data key="e_weight">13</data>
    </edge>
    <edge source="n909" target="n970">
      <data key="e_weight">4</data>
    </edge>
    <edge source="n909" target="n971">
      <data key="e_weight">3</data>
    </edge>
    <edge source="n909" target="n972">
      <data key="e_weight">4</data>
    </edge>
    <edge source="n909" target="n973">
      <data key="e_weight">204</data>
    </edge>
    <edge source="n909" target="n974">
      <data key="e_weight">13</data>
    </edge>
    <edge source="n909" target="n975">
      <data key="e_weight">55</data>
    </edge>
    <edge source="n909" target="n976">
      <data key="e_weight">70</data>
    </edge>
    <edge source="n909" target="n977">
      <data key="e_weight">27</data>
    </edge>
    <edge source="n909" target="n978">
      <data key="e_weight">51</data>
    </edge>
    <edge source="n909" target="n980">
      <data key="e_weight">205</data>
    </edge>
    <edge source="n909" target="n981">
      <data key="e_weight">105</data>
    </edge>
    <edge source="n909" target="n982">
      <data key="e_weight">10</data>
    </edge>
    <edge source="n909" target="n983">
      <data key="e_weight">24</data>
    </edge>
    <edge source="n909" target="n984">
      <data key="e_weight">18</data>
    </edge>
    <edge source="n909" target="n985">
      <data key="e_weight">6</data>
    </edge>
    <edge source="n909" target="n986">
      <data key="e_weight">9</data>
    </edge>
    <edge source="n909" target="n987">
      <data key="e_weight">27</data>
    </edge>
    <edge source="n909" target="n988">
      <data key="e_weight">4</data>
    </edge>
    <edge source="n909" target="n989">
      <data key="e_weight">28</data>
    </edge>
    <edge source="n909" target="n990">
      <data key="e_weight">399</data>
    </edge>
    <edge source="n909" target="n992">
      <data key="e_weight">22</data>
    </edge>
    <edge source="n909" target="n993">
      <data key="e_weight">104</data>
    </edge>
    <edge source="n909" target="n994">
      <data key="e_weight">54</data>
    </edge>
    <edge source="n909" target="n995">
      <data key="e_weight">92</data>
    </edge>
    <edge source="n909" target="n996">
      <data key="e_weight">42</data>
    </edge>
    <edge source="n909" target="n998">
      <data key="e_weight">60</data>
    </edge>
    <edge source="n909" target="n999">
      <data key="e_weight">225</data>
    </edge>
    <edge source="n909" target="n1000">
      <data key="e_weight">1</data>
    </edge>
    <edge source="n909" target="n1001">
      <data key="e_weight">23</data>
    </edge>
    <edge source="n909" target="n1002">
      <data key="e_weight">412</data>
    </edge>
    <edge source="n909" target="n1003">
      <data key="e_weight">139</data>
    </edge>
    <edge source="n909" target="n1004">
      <data key="e_weight">129</data>
    </edge>
    <edge source="n909" target="n1005">
      <data key="e_weight">10</data>
    </edge>
    <edge source="n909" target="n1007">
      <data key="e_weight">248</data>
    </edge>
    <edge source="n909" target="n1008">
      <data key="e_weight">6</data>
    </edge>
    <edge source="n909" target="n1009">
      <data key="e_weight">75</data>
    </edge>
    <edge source="n909" target="n1010">
      <data key="e_weight">1</data>
    </edge>
    <edge source="n909" target="n1011">
      <data key="e_weight">441</data>
    </edge>
    <edge source="n909" target="n1013">
      <data key="e_weight">126</data>
    </edge>
    <edge source="n909" target="n1014">
      <data key="e_weight">7</data>
    </edge>
    <edge source="n909" target="n1015">
      <data key="e_weight">43</data>
    </edge>
    <edge source="n909" target="n1016">
      <data key="e_weight">2</data>
    </edge>
    <edge source="n909" target="n1017">
      <data key="e_weight">19</data>
    </edge>
    <edge source="n909" target="n1018">
      <data key="e_weight">84</data>
    </edge>
    <edge source="n909" target="n1020">
      <data key="e_weight">19</data>
    </edge>
    <edge source="n909" target="n1021">
      <data key="e_weight">64</data>
    </edge>
    <edge source="n909" target="n1022">
      <data key="e_weight">12</data>
    </edge>
    <edge source="n909" target="n1023">
      <data key="e_weight">462</data>
    </edge>
    <edge source="n909" target="n1024">
      <data key="e_weight">54</data>
    </edge>
    <edge source="n909" target="n1025">
      <data key="e_weight">142</data>
    </edge>
    <edge source="n909" target="n1026">
      <data key="e_weight">11</data>
    </edge>
    <edge source="n909" target="n1027">
      <data key="e_weight">34</data>
    </edge>
    <edge source="n909" target="n1029">
      <data key="e_weight">28</data>
    </edge>
    <edge source="n909" target="n1030">
      <data key="e_weight">48</data>
    </edge>
    <edge source="n909" target="n1031">
      <data key="e_weight">118</data>
    </edge>
    <edge source="n909" target="n1032">
      <data key="e_weight">33</data>
    </edge>
    <edge source="n909" target="n1033">
      <data key="e_weight">6</data>
    </edge>
    <edge source="n909" target="n1034">
      <data key="e_weight">118</data>
    </edge>
    <edge source="n909" target="n1035">
      <data key="e_weight">11</data>
    </edge>
    <edge source="n909" target="n1037">
      <data key="e_weight">22</data>
    </edge>
    <edge source="n909" target="n1038">
      <data key="e_weight">70</data>
    </edge>
    <edge source="n909" target="n1039">
      <data key="e_weight">79</data>
    </edge>
    <edge source="n909" target="n1040">
      <data key="e_weight">72</data>
    </edge>
    <edge source="n909" target="n1041">
      <data key="e_weight">111</data>
    </edge>
    <edge source="n909" target="n1042">
      <data key="e_weight">74</data>
    </edge>
    <edge source="n909" target="n1043">
      <data key="e_weight">23</data>
    </edge>
    <edge source="n909" target="n1044">
      <data key="e_weight">11</data>
    </edge>
    <edge source="n909" target="n1045">
      <data key="e_weight">6</data>
    </edge>
    <edge source="n909" target="n1046">
      <data key="e_weight">3</data>
    </edge>
    <edge source="n909" target="n1047">
      <data key="e_weight">17</data>
    </edge>
    <edge source="n909" target="n1048">
      <data key="e_weight">128</data>
    </edge>
    <edge source="n909" target="n1049">
      <data key="e_weight">71</data>
    </edge>
    <edge source="n909" target="n1051">
      <data key="e_weight">40</data>
    </edge>
    <edge source="n909" target="n1052">
      <data key="e_weight">74</data>
    </edge>
    <edge source="n909" target="n1053">
      <data key="e_weight">5</data>
    </edge>
    <edge source="n909" target="n1054">
      <data key="e_weight">128</data>
    </edge>
    <edge source="n909" target="n1055">
      <data key="e_weight">104</data>
    </edge>
    <edge source="n909" target="n1056">
      <data key="e_weight">36</data>
    </edge>
    <edge source="n909" target="n1057">
      <data key="e_weight">2</data>
    </edge>
    <edge source="n909" target="n1059">
      <data key="e_weight">95</data>
    </edge>
    <edge source="n909" target="n1060">
      <data key="e_weight">562</data>
    </edge>
    <edge source="n909" target="n1061">
      <data key="e_weight">10</data>
    </edge>
    <edge source="n909" target="n1062">
      <data key="e_weight">171</data>
    </edge>
    <edge source="n909" target="n1063">
      <data key="e_weight">112</data>
    </edge>
    <edge source="n910" target="n911">
      <data key="e_weight">1</data>
    </edge>
    <edge source="n910" target="n914">
      <data key="e_weight">1</data>
    </edge>
    <edge source="n910" target="n919">
      <data key="e_weight">4</data>
    </edge>
    <edge source="n910" target="n920">
      <data key="e_weight">1</data>
    </edge>
    <edge source="n910" target="n950">
      <data key="e_weight">1</data>
    </edge>
    <edge source="n910" target="n953">
      <data key="e_weight">1</data>
    </edge>
    <edge source="n910" target="n955">
      <data key="e_weight">1</data>
    </edge>
    <edge source="n910" target="n956">
      <data key="e_weight">4</data>
    </edge>
    <edge source="n910" target="n957">
      <data key="e_weight">2</data>
    </edge>
    <edge source="n910" target="n973">
      <data key="e_weight">3</data>
    </edge>
    <edge source="n910" target="n976">
      <data key="e_weight">1</data>
    </edge>
    <edge source="n910" target="n978">
      <data key="e_weight">3</data>
    </edge>
    <edge source="n910" target="n980">
      <data key="e_weight">5</data>
    </edge>
    <edge source="n910" target="n981">
      <data key="e_weight">1</data>
    </edge>
    <edge source="n910" target="n998">
      <data key="e_weight">3</data>
    </edge>
    <edge source="n910" target="n1001">
      <data key="e_weight">1</data>
    </edge>
    <edge source="n910" target="n1003">
      <data key="e_weight">3</data>
    </edge>
    <edge source="n910" target="n1009">
      <data key="e_weight">1</data>
    </edge>
    <edge source="n910" target="n1015">
      <data key="e_weight">1</data>
    </edge>
    <edge source="n910" target="n1024">
      <data key="e_weight">1</data>
    </edge>
    <edge source="n910" target="n1030">
      <data key="e_weight">1</data>
    </edge>
    <edge source="n910" target="n1034">
      <data key="e_weight">2</data>
    </edge>
    <edge source="n910" target="n1038">
      <data key="e_weight">3</data>
    </edge>
    <edge source="n910" target="n1041">
      <data key="e_weight">1</data>
    </edge>
    <edge source="n910" target="n1042">
      <data key="e_weight">5</data>
    </edge>
    <edge source="n910" target="n1052">
      <data key="e_weight">1</data>
    </edge>
    <edge source="n910" target="n1059">
      <data key="e_weight">7</data>
    </edge>
    <edge source="n910" target="n1063">
      <data key="e_weight">2</data>
    </edge>
    <edge source="n911" target="n912">
      <data key="e_weight">256</data>
    </edge>
    <edge source="n911" target="n914">
      <data key="e_weight">61</data>
    </edge>
    <edge source="n911" target="n916">
      <data key="e_weight">400</data>
    </edge>
    <edge source="n911" target="n917">
      <data key="e_weight">97</data>
    </edge>
    <edge source="n911" target="n918">
      <data key="e_weight">1</data>
    </edge>
    <edge source="n911" target="n919">
      <data key="e_weight">127</data>
    </edge>
    <edge source="n911" target="n920">
      <data key="e_weight">53</data>
    </edge>
    <edge source="n911" target="n921">
      <data key="e_weight">373</data>
    </edge>
    <edge source="n911" target="n922">
      <data key="e_weight">27</data>
    </edge>
    <edge source="n911" target="n923">
      <data key="e_weight">12</data>
    </edge>
    <edge source="n911" target="n924">
      <data key="e_weight">66</data>
    </edge>
    <edge source="n911" target="n925">
      <data key="e_weight">2</data>
    </edge>
    <edge source="n911" target="n926">
      <data key="e_weight">64</data>
    </edge>
    <edge source="n911" target="n927">
      <data key="e_weight">72</data>
    </edge>
    <edge source="n911" target="n928">
      <data key="e_weight">21</data>
    </edge>
    <edge source="n911" target="n929">
      <data key="e_weight">1</data>
    </edge>
    <edge source="n911" target="n930">
      <data key="e_weight">379</data>
    </edge>
    <edge source="n911" target="n931">
      <data key="e_weight">77</data>
    </edge>
    <edge source="n911" target="n932">
      <data key="e_weight">59</data>
    </edge>
    <edge source="n911" target="n933">
      <data key="e_weight">2</data>
    </edge>
    <edge source="n911" target="n934">
      <data key="e_weight">9</data>
    </edge>
    <edge source="n911" target="n935">
      <data key="e_weight">193</data>
    </edge>
    <edge source="n911" target="n936">
      <data key="e_weight">36</data>
    </edge>
    <edge source="n911" target="n937">
      <data key="e_weight">3</data>
    </edge>
    <edge source="n911" target="n938">
      <data key="e_weight">26</data>
    </edge>
    <edge source="n911" target="n940">
      <data key="e_weight">35</data>
    </edge>
    <edge source="n911" target="n941">
      <data key="e_weight">516</data>
    </edge>
    <edge source="n911" target="n942">
      <data key="e_weight">19</data>
    </edge>
    <edge source="n911" target="n943">
      <data key="e_weight">57</data>
    </edge>
    <edge source="n911" target="n944">
      <data key="e_weight">23</data>
    </edge>
    <edge source="n911" target="n945">
      <data key="e_weight">11</data>
    </edge>
    <edge source="n911" target="n946">
      <data key="e_weight">65</data>
    </edge>
    <edge source="n911" target="n947">
      <data key="e_weight">52</data>
    </edge>
    <edge source="n911" target="n948">
      <data key="e_weight">1</data>
    </edge>
    <edge source="n911" target="n949">
      <data key="e_weight">11</data>
    </edge>
    <edge source="n911" target="n950">
      <data key="e_weight">118</data>
    </edge>
    <edge source="n911" target="n951">
      <data key="e_weight">142</data>
    </edge>
    <edge source="n911" target="n952">
      <data key="e_weight">99</data>
    </edge>
    <edge source="n911" target="n953">
      <data key="e_weight">100</data>
    </edge>
    <edge source="n911" target="n954">
      <data key="e_weight">78</data>
    </edge>
    <edge source="n911" target="n955">
      <data key="e_weight">117</data>
    </edge>
    <edge source="n911" target="n956">
      <data key="e_weight">48</data>
    </edge>
    <edge source="n911" target="n957">
      <data key="e_weight">309</data>
    </edge>
    <edge source="n911" target="n958">
      <data key="e_weight">45</data>
    </edge>
    <edge source="n911" target="n959">
      <data key="e_weight">6</data>
    </edge>
    <edge source="n911" target="n960">
      <data key="e_weight">222</data>
    </edge>
    <edge source="n911" target="n961">
      <data key="e_weight">66</data>
    </edge>
    <edge source="n911" target="n962">
      <data key="e_weight">19</data>
    </edge>
    <edge source="n911" target="n963">
      <data key="e_weight">1</data>
    </edge>
    <edge source="n911" target="n964">
      <data key="e_weight">533</data>
    </edge>
    <edge source="n911" target="n965">
      <data key="e_weight">91</data>
    </edge>
    <edge source="n911" target="n966">
      <data key="e_weight">34</data>
    </edge>
    <edge source="n911" target="n967">
      <data key="e_weight">221</data>
    </edge>
    <edge source="n911" target="n968">
      <data key="e_weight">13</data>
    </edge>
    <edge source="n911" target="n969">
      <data key="e_weight">205</data>
    </edge>
    <edge source="n911" target="n970">
      <data key="e_weight">3</data>
    </edge>
    <edge source="n911" target="n971">
      <data key="e_weight">3</data>
    </edge>
    <edge source="n911" target="n972">
      <data key="e_weight">226</data>
    </edge>
    <edge source="n911" target="n973">
      <data key="e_weight">132</data>
    </edge>
    <edge source="n911" target="n974">
      <data key="e_weight">12</data>
    </edge>
    <edge source="n911" target="n975">
      <data key="e_weight">302</data>
    </edge>
    <edge source="n911" target="n976">
      <data key="e_weight">185</data>
    </edge>
    <edge source="n911" target="n977">
      <data key="e_weight">550</data>
    </edge>
    <edge source="n911" target="n978">
      <data key="e_weight">111</data>
    </edge>
    <edge source="n911" target="n980">
      <data key="e_weight">83</data>
    </edge>
    <edge source="n911" target="n981">
      <data key="e_weight">28</data>
    </edge>
    <edge source="n911" target="n982">
      <data key="e_weight">146</data>
    </edge>
    <edge source="n911" target="n983">
      <data key="e_weight">273</data>
    </edge>
    <edge source="n911" target="n984">
      <data key="e_weight">60</data>
    </edge>
    <edge source="n911" target="n985">
      <data key="e_weight">211</data>
    </edge>
    <edge source="n911" target="n986">
      <data key="e_weight">494</data>
    </edge>
    <edge source="n911" target="n987">
      <data key="e_weight">17</data>
    </edge>
    <edge source="n911" target="n988">
      <data key="e_weight">43</data>
    </edge>
    <edge source="n911" target="n989">
      <data key="e_weight">43</data>
    </edge>
    <edge source="n911" target="n990">
      <data key="e_weight">187</data>
    </edge>
    <edge source="n911" target="n991">
      <data key="e_weight">337</data>
    </edge>
    <edge source="n911" target="n992">
      <data key="e_weight">5</data>
    </edge>
    <edge source="n911" target="n993">
      <data key="e_weight">131</data>
    </edge>
    <edge source="n911" target="n994">
      <data key="e_weight">21</data>
    </edge>
    <edge source="n911" target="n995">
      <data key="e_weight">48</data>
    </edge>
    <edge source="n911" target="n996">
      <data key="e_weight">98</data>
    </edge>
    <edge source="n911" target="n997">
      <data key="e_weight">97</data>
    </edge>
    <edge source="n911" target="n998">
      <data key="e_weight">82</data>
    </edge>
    <edge source="n911" target="n999">
      <data key="e_weight">67</data>
    </edge>
    <edge source="n911" target="n1000">
      <data key="e_weight">335</data>
    </edge>
    <edge source="n911" target="n1001">
      <data key="e_weight">40</data>
    </edge>
    <edge source="n911" target="n1002">
      <data key="e_weight">109</data>
    </edge>
    <edge source="n911" target="n1003">
      <data key="e_weight">103</data>
    </edge>
    <edge source="n911" target="n1004">
      <data key="e_weight">94</data>
    </edge>
    <edge source="n911" target="n1005">
      <data key="e_weight">41</data>
    </edge>
    <edge source="n911" target="n1006">
      <data key="e_weight">1</data>
    </edge>
    <edge source="n911" target="n1007">
      <data key="e_weight">115</data>
    </edge>
    <edge source="n911" target="n1008">
      <data key="e_weight">93</data>
    </edge>
    <edge source="n911" target="n1009">
      <data key="e_weight">111</data>
    </edge>
    <edge source="n911" target="n1011">
      <data key="e_weight">70</data>
    </edge>
    <edge source="n911" target="n1012">
      <data key="e_weight">36</data>
    </edge>
    <edge source="n911" target="n1013">
      <data key="e_weight">210</data>
    </edge>
    <edge source="n911" target="n1014">
      <data key="e_weight">107</data>
    </edge>
    <edge source="n911" target="n1015">
      <data key="e_weight">50</data>
    </edge>
    <edge source="n911" target="n1016">
      <data key="e_weight">51</data>
    </edge>
    <edge source="n911" target="n1017">
      <data key="e_weight">55</data>
    </edge>
    <edge source="n911" target="n1018">
      <data key="e_weight">172</data>
    </edge>
    <edge source="n911" target="n1020">
      <data key="e_weight">69</data>
    </edge>
    <edge source="n911" target="n1021">
      <data key="e_weight">145</data>
    </edge>
    <edge source="n911" target="n1022">
      <data key="e_weight">491</data>
    </edge>
    <edge source="n911" target="n1023">
      <data key="e_weight">42</data>
    </edge>
    <edge source="n911" target="n1024">
      <data key="e_weight">60</data>
    </edge>
    <edge source="n911" target="n1025">
      <data key="e_weight">155</data>
    </edge>
    <edge source="n911" target="n1026">
      <data key="e_weight">164</data>
    </edge>
    <edge source="n911" target="n1027">
      <data key="e_weight">36</data>
    </edge>
    <edge source="n911" target="n1028">
      <data key="e_weight">157</data>
    </edge>
    <edge source="n911" target="n1029">
      <data key="e_weight">233</data>
    </edge>
    <edge source="n911" target="n1030">
      <data key="e_weight">66</data>
    </edge>
    <edge source="n911" target="n1031">
      <data key="e_weight">31</data>
    </edge>
    <edge source="n911" target="n1032">
      <data key="e_weight">30</data>
    </edge>
    <edge source="n911" target="n1033">
      <data key="e_weight">32</data>
    </edge>
    <edge source="n911" target="n1034">
      <data key="e_weight">22</data>
    </edge>
    <edge source="n911" target="n1035">
      <data key="e_weight">152</data>
    </edge>
    <edge source="n911" target="n1036">
      <data key="e_weight">89</data>
    </edge>
    <edge source="n911" target="n1037">
      <data key="e_weight">35</data>
    </edge>
    <edge source="n911" target="n1038">
      <data key="e_weight">49</data>
    </edge>
    <edge source="n911" target="n1039">
      <data key="e_weight">275</data>
    </edge>
    <edge source="n911" target="n1040">
      <data key="e_weight">138</data>
    </edge>
    <edge source="n911" target="n1041">
      <data key="e_weight">60</data>
    </edge>
    <edge source="n911" target="n1042">
      <data key="e_weight">160</data>
    </edge>
    <edge source="n911" target="n1043">
      <data key="e_weight">171</data>
    </edge>
    <edge source="n911" target="n1044">
      <data key="e_weight">128</data>
    </edge>
    <edge source="n911" target="n1045">
      <data key="e_weight">95</data>
    </edge>
    <edge source="n911" target="n1046">
      <data key="e_weight">404</data>
    </edge>
    <edge source="n911" target="n1047">
      <data key="e_weight">235</data>
    </edge>
    <edge source="n911" target="n1048">
      <data key="e_weight">86</data>
    </edge>
    <edge source="n911" target="n1049">
      <data key="e_weight">23</data>
    </edge>
    <edge source="n911" target="n1051">
      <data key="e_weight">378</data>
    </edge>
    <edge source="n911" target="n1052">
      <data key="e_weight">41</data>
    </edge>
    <edge source="n911" target="n1053">
      <data key="e_weight">148</data>
    </edge>
    <edge source="n911" target="n1054">
      <data key="e_weight">296</data>
    </edge>
    <edge source="n911" target="n1055">
      <data key="e_weight">52</data>
    </edge>
    <edge source="n911" target="n1056">
      <data key="e_weight">55</data>
    </edge>
    <edge source="n911" target="n1057">
      <data key="e_weight">5</data>
    </edge>
    <edge source="n911" target="n1058">
      <data key="e_weight">437</data>
    </edge>
    <edge source="n911" target="n1059">
      <data key="e_weight">15</data>
    </edge>
    <edge source="n911" target="n1060">
      <data key="e_weight">56</data>
    </edge>
    <edge source="n911" target="n1061">
      <data key="e_weight">9</data>
    </edge>
    <edge source="n911" target="n1062">
      <data key="e_weight">103</data>
    </edge>
    <edge source="n911" target="n1063">
      <data key="e_weight">64</data>
    </edge>
    <edge source="n912" target="n920">
      <data key="e_weight">10</data>
    </edge>
    <edge source="n912" target="n937">
      <data key="e_weight">2</data>
    </edge>
    <edge source="n912" target="n940">
      <data key="e_weight">1</data>
    </edge>
    <edge source="n912" target="n941">
      <data key="e_weight">1</data>
    </edge>
    <edge source="n912" target="n943">
      <data key="e_weight">1</data>
    </edge>
    <edge source="n912" target="n946">
      <data key="e_weight">59</data>
    </edge>
    <edge source="n912" target="n947">
      <data key="e_weight">1</data>
    </edge>
    <edge source="n912" target="n957">
      <data key="e_weight">3</data>
    </edge>
    <edge source="n912" target="n976">
      <data key="e_weight">5</data>
    </edge>
    <edge source="n912" target="n980">
      <data key="e_weight">130</data>
    </edge>
    <edge source="n912" target="n987">
      <data key="e_weight">1</data>
    </edge>
    <edge source="n912" target="n990">
      <data key="e_weight">132</data>
    </edge>
    <edge source="n912" target="n1013">
      <data key="e_weight">86</data>
    </edge>
    <edge source="n912" target="n1024">
      <data key="e_weight">1</data>
    </edge>
    <edge source="n912" target="n1032">
      <data key="e_weight">3</data>
    </edge>
    <edge source="n912" target="n1038">
      <data key="e_weight">173</data>
    </edge>
    <edge source="n912" target="n1040">
      <data key="e_weight">2</data>
    </edge>
    <edge source="n912" target="n1059">
      <data key="e_weight">31</data>
    </edge>
    <edge source="n913" target="n915">
      <data key="e_weight">1</data>
    </edge>
    <edge source="n913" target="n922">
      <data key="e_weight">1</data>
    </edge>
    <edge source="n913" target="n926">
      <data key="e_weight">2</data>
    </edge>
    <edge source="n913" target="n937">
      <data key="e_weight">1</data>
    </edge>
    <edge source="n913" target="n938">
      <data key="e_weight">1</data>
    </edge>
    <edge source="n913" target="n940">
      <data key="e_weight">2</data>
    </edge>
    <edge source="n913" target="n946">
      <data key="e_weight">1</data>
    </edge>
    <edge source="n913" target="n947">
      <data key="e_weight">1</data>
    </edge>
    <edge source="n913" target="n949">
      <data key="e_weight">1</data>
    </edge>
    <edge source="n913" target="n950">
      <data key="e_weight">2</data>
    </edge>
    <edge source="n913" target="n951">
      <data key="e_weight">2</data>
    </edge>
    <edge source="n913" target="n956">
      <data key="e_weight">1</data>
    </edge>
    <edge source="n913" target="n973">
      <data key="e_weight">1</data>
    </edge>
    <edge source="n913" target="n974">
      <data key="e_weight">1</data>
    </edge>
    <edge source="n913" target="n976">
      <data key="e_weight">2</data>
    </edge>
    <edge source="n913" target="n978">
      <data key="e_weight">1</data>
    </edge>
    <edge source="n913" target="n980">
      <data key="e_weight">1</data>
    </edge>
    <edge source="n913" target="n981">
      <data key="e_weight">2</data>
    </edge>
    <edge source="n913" target="n987">
      <data key="e_weight">2</data>
    </edge>
    <edge source="n913" target="n989">
      <data key="e_weight">2</data>
    </edge>
    <edge source="n913" target="n990">
      <data key="e_weight">2</data>
    </edge>
    <edge source="n913" target="n994">
      <data key="e_weight">2</data>
    </edge>
    <edge source="n913" target="n1002">
      <data key="e_weight">1</data>
    </edge>
    <edge source="n913" target="n1004">
      <data key="e_weight">2</data>
    </edge>
    <edge source="n913" target="n1013">
      <data key="e_weight">1</data>
    </edge>
    <edge source="n913" target="n1023">
      <data key="e_weight">1</data>
    </edge>
    <edge source="n913" target="n1027">
      <data key="e_weight">4</data>
    </edge>
    <edge source="n913" target="n1029">
      <data key="e_weight">1</data>
    </edge>
    <edge source="n913" target="n1031">
      <data key="e_weight">1</data>
    </edge>
    <edge source="n913" target="n1032">
      <data key="e_weight">1</data>
    </edge>
    <edge source="n913" target="n1034">
      <data key="e_weight">4</data>
    </edge>
    <edge source="n913" target="n1042">
      <data key="e_weight">1</data>
    </edge>
    <edge source="n913" target="n1048">
      <data key="e_weight">1</data>
    </edge>
    <edge source="n913" target="n1052">
      <data key="e_weight">2</data>
    </edge>
    <edge source="n913" target="n1053">
      <data key="e_weight">1</data>
    </edge>
    <edge source="n913" target="n1055">
      <data key="e_weight">1</data>
    </edge>
    <edge source="n913" target="n1056">
      <data key="e_weight">2</data>
    </edge>
    <edge source="n913" target="n1059">
      <data key="e_weight">3</data>
    </edge>
    <edge source="n913" target="n1062">
      <data key="e_weight">1</data>
    </edge>
    <edge source="n913" target="n1063">
      <data key="e_weight">1</data>
    </edge>
    <edge source="n914" target="n916">
      <data key="e_weight">31</data>
    </edge>
    <edge source="n914" target="n917">
      <data key="e_weight">3</data>
    </edge>
    <edge source="n914" target="n918">
      <data key="e_weight">1</data>
    </edge>
    <edge source="n914" target="n919">
      <data key="e_weight">235</data>
    </edge>
    <edge source="n914" target="n920">
      <data key="e_weight">49</data>
    </edge>
    <edge source="n914" target="n922">
      <data key="e_weight">7</data>
    </edge>
    <edge source="n914" target="n923">
      <data key="e_weight">9</data>
    </edge>
    <edge source="n914" target="n926">
      <data key="e_weight">32</data>
    </edge>
    <edge source="n914" target="n927">
      <data key="e_weight">27</data>
    </edge>
    <edge source="n914" target="n931">
      <data key="e_weight">130</data>
    </edge>
    <edge source="n914" target="n935">
      <data key="e_weight">20</data>
    </edge>
    <edge source="n914" target="n936">
      <data key="e_weight">23</data>
    </edge>
    <edge source="n914" target="n937">
      <data key="e_weight">1</data>
    </edge>
    <edge source="n914" target="n938">
      <data key="e_weight">9</data>
    </edge>
    <edge source="n914" target="n940">
      <data key="e_weight">7</data>
    </edge>
    <edge source="n914" target="n941">
      <data key="e_weight">127</data>
    </edge>
    <edge source="n914" target="n942">
      <data key="e_weight">16</data>
    </edge>
    <edge source="n914" target="n943">
      <data key="e_weight">30</data>
    </edge>
    <edge source="n914" target="n944">
      <data key="e_weight">19</data>
    </edge>
    <edge source="n914" target="n945">
      <data key="e_weight">3</data>
    </edge>
    <edge source="n914" target="n946">
      <data key="e_weight">2</data>
    </edge>
    <edge source="n914" target="n947">
      <data key="e_weight">18</data>
    </edge>
    <edge source="n914" target="n949">
      <data key="e_weight">1</data>
    </edge>
    <edge source="n914" target="n950">
      <data key="e_weight">18</data>
    </edge>
    <edge source="n914" target="n951">
      <data key="e_weight">1</data>
    </edge>
    <edge source="n914" target="n953">
      <data key="e_weight">13</data>
    </edge>
    <edge source="n914" target="n955">
      <data key="e_weight">7</data>
    </edge>
    <edge source="n914" target="n956">
      <data key="e_weight">57</data>
    </edge>
    <edge source="n914" target="n957">
      <data key="e_weight">23</data>
    </edge>
    <edge source="n914" target="n958">
      <data key="e_weight">7</data>
    </edge>
    <edge source="n914" target="n960">
      <data key="e_weight">131</data>
    </edge>
    <edge source="n914" target="n961">
      <data key="e_weight">8</data>
    </edge>
    <edge source="n914" target="n962">
      <data key="e_weight">2</data>
    </edge>
    <edge source="n914" target="n965">
      <data key="e_weight">2</data>
    </edge>
    <edge source="n914" target="n966">
      <data key="e_weight">24</data>
    </edge>
    <edge source="n914" target="n967">
      <data key="e_weight">101</data>
    </edge>
    <edge source="n914" target="n969">
      <data key="e_weight">2</data>
    </edge>
    <edge source="n914" target="n970">
      <data key="e_weight">4</data>
    </edge>
    <edge source="n914" target="n971">
      <data key="e_weight">1</data>
    </edge>
    <edge source="n914" target="n972">
      <data key="e_weight">16</data>
    </edge>
    <edge source="n914" target="n973">
      <data key="e_weight">40</data>
    </edge>
    <edge source="n914" target="n974">
      <data key="e_weight">5</data>
    </edge>
    <edge source="n914" target="n976">
      <data key="e_weight">47</data>
    </edge>
    <edge source="n914" target="n977">
      <data key="e_weight">98</data>
    </edge>
    <edge source="n914" target="n978">
      <data key="e_weight">160</data>
    </edge>
    <edge source="n914" target="n980">
      <data key="e_weight">298</data>
    </edge>
    <edge source="n914" target="n981">
      <data key="e_weight">17</data>
    </edge>
    <edge source="n914" target="n982">
      <data key="e_weight">3</data>
    </edge>
    <edge source="n914" target="n983">
      <data key="e_weight">198</data>
    </edge>
    <edge source="n914" target="n984">
      <data key="e_weight">5</data>
    </edge>
    <edge source="n914" target="n985">
      <data key="e_weight">2</data>
    </edge>
    <edge source="n914" target="n986">
      <data key="e_weight">61</data>
    </edge>
    <edge source="n914" target="n987">
      <data key="e_weight">5</data>
    </edge>
    <edge source="n914" target="n988">
      <data key="e_weight">1</data>
    </edge>
    <edge source="n914" target="n989">
      <data key="e_weight">12</data>
    </edge>
    <edge source="n914" target="n990">
      <data key="e_weight">115</data>
    </edge>
    <edge source="n914" target="n992">
      <data key="e_weight">4</data>
    </edge>
    <edge source="n914" target="n993">
      <data key="e_weight">82</data>
    </edge>
    <edge source="n914" target="n994">
      <data key="e_weight">24</data>
    </edge>
    <edge source="n914" target="n995">
      <data key="e_weight">125</data>
    </edge>
    <edge source="n914" target="n996">
      <data key="e_weight">2</data>
    </edge>
    <edge source="n914" target="n997">
      <data key="e_weight">3</data>
    </edge>
    <edge source="n914" target="n998">
      <data key="e_weight">15</data>
    </edge>
    <edge source="n914" target="n999">
      <data key="e_weight">44</data>
    </edge>
    <edge source="n914" target="n1001">
      <data key="e_weight">6</data>
    </edge>
    <edge source="n914" target="n1002">
      <data key="e_weight">1</data>
    </edge>
    <edge source="n914" target="n1003">
      <data key="e_weight">52</data>
    </edge>
    <edge source="n914" target="n1004">
      <data key="e_weight">5</data>
    </edge>
    <edge source="n914" target="n1006">
      <data key="e_weight">1</data>
    </edge>
    <edge source="n914" target="n1007">
      <data key="e_weight">57</data>
    </edge>
    <edge source="n914" target="n1009">
      <data key="e_weight">282</data>
    </edge>
    <edge source="n914" target="n1010">
      <data key="e_weight">1</data>
    </edge>
    <edge source="n914" target="n1011">
      <data key="e_weight">38</data>
    </edge>
    <edge source="n914" target="n1012">
      <data key="e_weight">12</data>
    </edge>
    <edge source="n914" target="n1013">
      <data key="e_weight">26</data>
    </edge>
    <edge source="n914" target="n1014">
      <data key="e_weight">8</data>
    </edge>
    <edge source="n914" target="n1015">
      <data key="e_weight">86</data>
    </edge>
    <edge source="n914" target="n1016">
      <data key="e_weight">12</data>
    </edge>
    <edge source="n914" target="n1017">
      <data key="e_weight">37</data>
    </edge>
    <edge source="n914" target="n1018">
      <data key="e_weight">113</data>
    </edge>
    <edge source="n914" target="n1020">
      <data key="e_weight">80</data>
    </edge>
    <edge source="n914" target="n1021">
      <data key="e_weight">145</data>
    </edge>
    <edge source="n914" target="n1022">
      <data key="e_weight">272</data>
    </edge>
    <edge source="n914" target="n1023">
      <data key="e_weight">5</data>
    </edge>
    <edge source="n914" target="n1024">
      <data key="e_weight">27</data>
    </edge>
    <edge source="n914" target="n1025">
      <data key="e_weight">15</data>
    </edge>
    <edge source="n914" target="n1026">
      <data key="e_weight">4</data>
    </edge>
    <edge source="n914" target="n1027">
      <data key="e_weight">36</data>
    </edge>
    <edge source="n914" target="n1029">
      <data key="e_weight">7</data>
    </edge>
    <edge source="n914" target="n1030">
      <data key="e_weight">79</data>
    </edge>
    <edge source="n914" target="n1031">
      <data key="e_weight">9</data>
    </edge>
    <edge source="n914" target="n1032">
      <data key="e_weight">6</data>
    </edge>
    <edge source="n914" target="n1033">
      <data key="e_weight">39</data>
    </edge>
    <edge source="n914" target="n1034">
      <data key="e_weight">3</data>
    </edge>
    <edge source="n914" target="n1036">
      <data key="e_weight">7</data>
    </edge>
    <edge source="n914" target="n1037">
      <data key="e_weight">3</data>
    </edge>
    <edge source="n914" target="n1038">
      <data key="e_weight">48</data>
    </edge>
    <edge source="n914" target="n1040">
      <data key="e_weight">7</data>
    </edge>
    <edge source="n914" target="n1041">
      <data key="e_weight">26</data>
    </edge>
    <edge source="n914" target="n1042">
      <data key="e_weight">60</data>
    </edge>
    <edge source="n914" target="n1043">
      <data key="e_weight">363</data>
    </edge>
    <edge source="n914" target="n1044">
      <data key="e_weight">18</data>
    </edge>
    <edge source="n914" target="n1045">
      <data key="e_weight">61</data>
    </edge>
    <edge source="n914" target="n1048">
      <data key="e_weight">55</data>
    </edge>
    <edge source="n914" target="n1049">
      <data key="e_weight">21</data>
    </edge>
    <edge source="n914" target="n1051">
      <data key="e_weight">73</data>
    </edge>
    <edge source="n914" target="n1052">
      <data key="e_weight">79</data>
    </edge>
    <edge source="n914" target="n1053">
      <data key="e_weight">3</data>
    </edge>
    <edge source="n914" target="n1055">
      <data key="e_weight">20</data>
    </edge>
    <edge source="n914" target="n1056">
      <data key="e_weight">68</data>
    </edge>
    <edge source="n914" target="n1059">
      <data key="e_weight">317</data>
    </edge>
    <edge source="n914" target="n1060">
      <data key="e_weight">15</data>
    </edge>
    <edge source="n914" target="n1061">
      <data key="e_weight">5</data>
    </edge>
    <edge source="n914" target="n1062">
      <data key="e_weight">63</data>
    </edge>
    <edge source="n914" target="n1063">
      <data key="e_weight">49</data>
    </edge>
    <edge source="n915" target="n920">
      <data key="e_weight">3</data>
    </edge>
    <edge source="n915" target="n922">
      <data key="e_weight">2</data>
    </edge>
    <edge source="n915" target="n933">
      <data key="e_weight">2</data>
    </edge>
    <edge source="n915" target="n935">
      <data key="e_weight">1</data>
    </edge>
    <edge source="n915" target="n937">
      <data key="e_weight">2</data>
    </edge>
    <edge source="n915" target="n938">
      <data key="e_weight">1</data>
    </edge>
    <edge source="n915" target="n941">
      <data key="e_weight">2</data>
    </edge>
    <edge source="n915" target="n943">
      <data key="e_weight">3</data>
    </edge>
    <edge source="n915" target="n945">
      <data key="e_weight">1</data>
    </edge>
    <edge source="n915" target="n946">
      <data key="e_weight">1</data>
    </edge>
    <edge source="n915" target="n947">
      <data key="e_weight">1</data>
    </edge>
    <edge source="n915" target="n950">
      <data key="e_weight">3</data>
    </edge>
    <edge source="n915" target="n953">
      <data key="e_weight">2</data>
    </edge>
    <edge source="n915" target="n955">
      <data key="e_weight">2</data>
    </edge>
    <edge source="n915" target="n958">
      <data key="e_weight">2</data>
    </edge>
    <edge source="n915" target="n960">
      <data key="e_weight">1</data>
    </edge>
    <edge source="n915" target="n969">
      <data key="e_weight">2</data>
    </edge>
    <edge source="n915" target="n973">
      <data key="e_weight">2</data>
    </edge>
    <edge source="n915" target="n974">
      <data key="e_weight">1</data>
    </edge>
    <edge source="n915" target="n980">
      <data key="e_weight">2</data>
    </edge>
    <edge source="n915" target="n981">
      <data key="e_weight">1</data>
    </edge>
    <edge source="n915" target="n987">
      <data key="e_weight">1</data>
    </edge>
    <edge source="n915" target="n990">
      <data key="e_weight">4</data>
    </edge>
    <edge source="n915" target="n998">
      <data key="e_weight">2</data>
    </edge>
    <edge source="n915" target="n1001">
      <data key="e_weight">1</data>
    </edge>
    <edge source="n915" target="n1003">
      <data key="e_weight">2</data>
    </edge>
    <edge source="n915" target="n1004">
      <data key="e_weight">1</data>
    </edge>
    <edge source="n915" target="n1011">
      <data key="e_weight">3</data>
    </edge>
    <edge source="n915" target="n1013">
      <data key="e_weight">1</data>
    </edge>
    <edge source="n915" target="n1021">
      <data key="e_weight">2</data>
    </edge>
    <edge source="n915" target="n1023">
      <data key="e_weight">1</data>
    </edge>
    <edge source="n915" target="n1024">
      <data key="e_weight">1</data>
    </edge>
    <edge source="n915" target="n1027">
      <data key="e_weight">5</data>
    </edge>
    <edge source="n915" target="n1030">
      <data key="e_weight">2</data>
    </edge>
    <edge source="n915" target="n1031">
      <data key="e_weight">2</data>
    </edge>
    <edge source="n915" target="n1032">
      <data key="e_weight">1</data>
    </edge>
    <edge source="n915" target="n1034">
      <data key="e_weight">4</data>
    </edge>
    <edge source="n915" target="n1038">
      <data key="e_weight">1</data>
    </edge>
    <edge source="n915" target="n1040">
      <data key="e_weight">1</data>
    </edge>
    <edge source="n915" target="n1048">
      <data key="e_weight">1</data>
    </edge>
    <edge source="n915" target="n1052">
      <data key="e_weight">1</data>
    </edge>
    <edge source="n915" target="n1054">
      <data key="e_weight">1</data>
    </edge>
    <edge source="n915" target="n1055">
      <data key="e_weight">3</data>
    </edge>
    <edge source="n916" target="n920">
      <data key="e_weight">34</data>
    </edge>
    <edge source="n916" target="n937">
      <data key="e_weight">4</data>
    </edge>
    <edge source="n916" target="n940">
      <data key="e_weight">1</data>
    </edge>
    <edge source="n916" target="n946">
      <data key="e_weight">9</data>
    </edge>
    <edge source="n916" target="n950">
      <data key="e_weight">25</data>
    </edge>
    <edge source="n916" target="n955">
      <data key="e_weight">2</data>
    </edge>
    <edge source="n916" target="n957">
      <data key="e_weight">1</data>
    </edge>
    <edge source="n916" target="n958">
      <data key="e_weight">6</data>
    </edge>
    <edge source="n916" target="n960">
      <data key="e_weight">22</data>
    </edge>
    <edge source="n916" target="n976">
      <data key="e_weight">31</data>
    </edge>
    <edge source="n916" target="n978">
      <data key="e_weight">26</data>
    </edge>
    <edge source="n916" target="n980">
      <data key="e_weight">420</data>
    </edge>
    <edge source="n916" target="n981">
      <data key="e_weight">10</data>
    </edge>
    <edge source="n916" target="n990">
      <data key="e_weight">26</data>
    </edge>
    <edge source="n916" target="n993">
      <data key="e_weight">77</data>
    </edge>
    <edge source="n916" target="n998">
      <data key="e_weight">1</data>
    </edge>
    <edge source="n916" target="n1013">
      <data key="e_weight">42</data>
    </edge>
    <edge source="n916" target="n1021">
      <data key="e_weight">8</data>
    </edge>
    <edge source="n916" target="n1024">
      <data key="e_weight">11</data>
    </edge>
    <edge source="n916" target="n1027">
      <data key="e_weight">10</data>
    </edge>
    <edge source="n916" target="n1030">
      <data key="e_weight">2</data>
    </edge>
    <edge source="n916" target="n1034">
      <data key="e_weight">1</data>
    </edge>
    <edge source="n916" target="n1038">
      <data key="e_weight">36</data>
    </edge>
    <edge source="n916" target="n1040">
      <data key="e_weight">37</data>
    </edge>
    <edge source="n916" target="n1056">
      <data key="e_weight">65</data>
    </edge>
    <edge source="n916" target="n1059">
      <data key="e_weight">113</data>
    </edge>
    <edge source="n916" target="n1063">
      <data key="e_weight">6</data>
    </edge>
    <edge source="n917" target="n919">
      <data key="e_weight">24</data>
    </edge>
    <edge source="n917" target="n920">
      <data key="e_weight">73</data>
    </edge>
    <edge source="n917" target="n922">
      <data key="e_weight">32</data>
    </edge>
    <edge source="n917" target="n923">
      <data key="e_weight">2</data>
    </edge>
    <edge source="n917" target="n926">
      <data key="e_weight">77</data>
    </edge>
    <edge source="n917" target="n927">
      <data key="e_weight">26</data>
    </edge>
    <edge source="n917" target="n929">
      <data key="e_weight">1</data>
    </edge>
    <edge source="n917" target="n935">
      <data key="e_weight">1</data>
    </edge>
    <edge source="n917" target="n936">
      <data key="e_weight">11</data>
    </edge>
    <edge source="n917" target="n937">
      <data key="e_weight">6</data>
    </edge>
    <edge source="n917" target="n938">
      <data key="e_weight">9</data>
    </edge>
    <edge source="n917" target="n940">
      <data key="e_weight">71</data>
    </edge>
    <edge source="n917" target="n942">
      <data key="e_weight">5</data>
    </edge>
    <edge source="n917" target="n943">
      <data key="e_weight">12</data>
    </edge>
    <edge source="n917" target="n945">
      <data key="e_weight">13</data>
    </edge>
    <edge source="n917" target="n946">
      <data key="e_weight">42</data>
    </edge>
    <edge source="n917" target="n947">
      <data key="e_weight">15</data>
    </edge>
    <edge source="n917" target="n948">
      <data key="e_weight">1</data>
    </edge>
    <edge source="n917" target="n949">
      <data key="e_weight">129</data>
    </edge>
    <edge source="n917" target="n950">
      <data key="e_weight">34</data>
    </edge>
    <edge source="n917" target="n953">
      <data key="e_weight">62</data>
    </edge>
    <edge source="n917" target="n955">
      <data key="e_weight">21</data>
    </edge>
    <edge source="n917" target="n956">
      <data key="e_weight">2</data>
    </edge>
    <edge source="n917" target="n957">
      <data key="e_weight">86</data>
    </edge>
    <edge source="n917" target="n958">
      <data key="e_weight">54</data>
    </edge>
    <edge source="n917" target="n960">
      <data key="e_weight">2</data>
    </edge>
    <edge source="n917" target="n961">
      <data key="e_weight">4</data>
    </edge>
    <edge source="n917" target="n962">
      <data key="e_weight">21</data>
    </edge>
    <edge source="n917" target="n963">
      <data key="e_weight">1</data>
    </edge>
    <edge source="n917" target="n965">
      <data key="e_weight">2</data>
    </edge>
    <edge source="n917" target="n969">
      <data key="e_weight">3</data>
    </edge>
    <edge source="n917" target="n973">
      <data key="e_weight">14</data>
    </edge>
    <edge source="n917" target="n974">
      <data key="e_weight">3</data>
    </edge>
    <edge source="n917" target="n976">
      <data key="e_weight">121</data>
    </edge>
    <edge source="n917" target="n978">
      <data key="e_weight">68</data>
    </edge>
    <edge source="n917" target="n980">
      <data key="e_weight">200</data>
    </edge>
    <edge source="n917" target="n981">
      <data key="e_weight">51</data>
    </edge>
    <edge source="n917" target="n982">
      <data key="e_weight">10</data>
    </edge>
    <edge source="n917" target="n984">
      <data key="e_weight">5</data>
    </edge>
    <edge source="n917" target="n987">
      <data key="e_weight">16</data>
    </edge>
    <edge source="n917" target="n988">
      <data key="e_weight">2</data>
    </edge>
    <edge source="n917" target="n989">
      <data key="e_weight">16</data>
    </edge>
    <edge source="n917" target="n990">
      <data key="e_weight">293</data>
    </edge>
    <edge source="n917" target="n992">
      <data key="e_weight">2</data>
    </edge>
    <edge source="n917" target="n993">
      <data key="e_weight">38</data>
    </edge>
    <edge source="n917" target="n994">
      <data key="e_weight">31</data>
    </edge>
    <edge source="n917" target="n996">
      <data key="e_weight">34</data>
    </edge>
    <edge source="n917" target="n998">
      <data key="e_weight">8</data>
    </edge>
    <edge source="n917" target="n999">
      <data key="e_weight">3</data>
    </edge>
    <edge source="n917" target="n1001">
      <data key="e_weight">3</data>
    </edge>
    <edge source="n917" target="n1003">
      <data key="e_weight">8</data>
    </edge>
    <edge source="n917" target="n1007">
      <data key="e_weight">9</data>
    </edge>
    <edge source="n917" target="n1009">
      <data key="e_weight">6</data>
    </edge>
    <edge source="n917" target="n1011">
      <data key="e_weight">30</data>
    </edge>
    <edge source="n917" target="n1013">
      <data key="e_weight">152</data>
    </edge>
    <edge source="n917" target="n1015">
      <data key="e_weight">6</data>
    </edge>
    <edge source="n917" target="n1017">
      <data key="e_weight">4</data>
    </edge>
    <edge source="n917" target="n1018">
      <data key="e_weight">21</data>
    </edge>
    <edge source="n917" target="n1020">
      <data key="e_weight">3</data>
    </edge>
    <edge source="n917" target="n1021">
      <data key="e_weight">6</data>
    </edge>
    <edge source="n917" target="n1023">
      <data key="e_weight">4</data>
    </edge>
    <edge source="n917" target="n1024">
      <data key="e_weight">11</data>
    </edge>
    <edge source="n917" target="n1025">
      <data key="e_weight">1</data>
    </edge>
    <edge source="n917" target="n1027">
      <data key="e_weight">23</data>
    </edge>
    <edge source="n917" target="n1029">
      <data key="e_weight">5</data>
    </edge>
    <edge source="n917" target="n1030">
      <data key="e_weight">9</data>
    </edge>
    <edge source="n917" target="n1031">
      <data key="e_weight">46</data>
    </edge>
    <edge source="n917" target="n1032">
      <data key="e_weight">12</data>
    </edge>
    <edge source="n917" target="n1033">
      <data key="e_weight">1</data>
    </edge>
    <edge source="n917" target="n1034">
      <data key="e_weight">90</data>
    </edge>
    <edge source="n917" target="n1038">
      <data key="e_weight">99</data>
    </edge>
    <edge source="n917" target="n1040">
      <data key="e_weight">7</data>
    </edge>
    <edge source="n917" target="n1041">
      <data key="e_weight">2</data>
    </edge>
    <edge source="n917" target="n1042">
      <data key="e_weight">143</data>
    </edge>
    <edge source="n917" target="n1048">
      <data key="e_weight">116</data>
    </edge>
    <edge source="n917" target="n1051">
      <data key="e_weight">14</data>
    </edge>
    <edge source="n917" target="n1052">
      <data key="e_weight">23</data>
    </edge>
    <edge source="n917" target="n1053">
      <data key="e_weight">129</data>
    </edge>
    <edge source="n917" target="n1055">
      <data key="e_weight">13</data>
    </edge>
    <edge source="n917" target="n1056">
      <data key="e_weight">13</data>
    </edge>
    <edge source="n917" target="n1059">
      <data key="e_weight">49</data>
    </edge>
    <edge source="n917" target="n1060">
      <data key="e_weight">17</data>
    </edge>
    <edge source="n917" target="n1061">
      <data key="e_weight">2</data>
    </edge>
    <edge source="n917" target="n1062">
      <data key="e_weight">136</data>
    </edge>
    <edge source="n917" target="n1063">
      <data key="e_weight">2</data>
    </edge>
    <edge source="n918" target="n920">
      <data key="e_weight">1</data>
    </edge>
    <edge source="n918" target="n922">
      <data key="e_weight">1</data>
    </edge>
    <edge source="n918" target="n926">
      <data key="e_weight">2</data>
    </edge>
    <edge source="n918" target="n937">
      <data key="e_weight">1</data>
    </edge>
    <edge source="n918" target="n940">
      <data key="e_weight">2</data>
    </edge>
    <edge source="n918" target="n943">
      <data key="e_weight">2</data>
    </edge>
    <edge source="n918" target="n946">
      <data key="e_weight">2</data>
    </edge>
    <edge source="n918" target="n947">
      <data key="e_weight">1</data>
    </edge>
    <edge source="n918" target="n958">
      <data key="e_weight">1</data>
    </edge>
    <edge source="n918" target="n973">
      <data key="e_weight">1</data>
    </edge>
    <edge source="n918" target="n976">
      <data key="e_weight">1</data>
    </edge>
    <edge source="n918" target="n978">
      <data key="e_weight">2</data>
    </edge>
    <edge source="n918" target="n980">
      <data key="e_weight">3</data>
    </edge>
    <edge source="n918" target="n989">
      <data key="e_weight">1</data>
    </edge>
    <edge source="n918" target="n990">
      <data key="e_weight">4</data>
    </edge>
    <edge source="n918" target="n993">
      <data key="e_weight">1</data>
    </edge>
    <edge source="n918" target="n994">
      <data key="e_weight">1</data>
    </edge>
    <edge source="n918" target="n998">
      <data key="e_weight">1</data>
    </edge>
    <edge source="n918" target="n1007">
      <data key="e_weight">1</data>
    </edge>
    <edge source="n918" target="n1011">
      <data key="e_weight">1</data>
    </edge>
    <edge source="n918" target="n1013">
      <data key="e_weight">1</data>
    </edge>
    <edge source="n918" target="n1023">
      <data key="e_weight">1</data>
    </edge>
    <edge source="n918" target="n1038">
      <data key="e_weight">2</data>
    </edge>
    <edge source="n918" target="n1048">
      <data key="e_weight">1</data>
    </edge>
    <edge source="n918" target="n1052">
      <data key="e_weight">1</data>
    </edge>
    <edge source="n918" target="n1060">
      <data key="e_weight">1</data>
    </edge>
    <edge source="n918" target="n1062">
      <data key="e_weight">1</data>
    </edge>
    <edge source="n919" target="n920">
      <data key="e_weight">28</data>
    </edge>
    <edge source="n919" target="n922">
      <data key="e_weight">4</data>
    </edge>
    <edge source="n919" target="n923">
      <data key="e_weight">11</data>
    </edge>
    <edge source="n919" target="n926">
      <data key="e_weight">35</data>
    </edge>
    <edge source="n919" target="n931">
      <data key="e_weight">1</data>
    </edge>
    <edge source="n919" target="n935">
      <data key="e_weight">4</data>
    </edge>
    <edge source="n919" target="n936">
      <data key="e_weight">20</data>
    </edge>
    <edge source="n919" target="n937">
      <data key="e_weight">1</data>
    </edge>
    <edge source="n919" target="n940">
      <data key="e_weight">92</data>
    </edge>
    <edge source="n919" target="n941">
      <data key="e_weight">6</data>
    </edge>
    <edge source="n919" target="n942">
      <data key="e_weight">20</data>
    </edge>
    <edge source="n919" target="n943">
      <data key="e_weight">48</data>
    </edge>
    <edge source="n919" target="n944">
      <data key="e_weight">6</data>
    </edge>
    <edge source="n919" target="n945">
      <data key="e_weight">4</data>
    </edge>
    <edge source="n919" target="n946">
      <data key="e_weight">27</data>
    </edge>
    <edge source="n919" target="n947">
      <data key="e_weight">13</data>
    </edge>
    <edge source="n919" target="n948">
      <data key="e_weight">1</data>
    </edge>
    <edge source="n919" target="n949">
      <data key="e_weight">27</data>
    </edge>
    <edge source="n919" target="n950">
      <data key="e_weight">82</data>
    </edge>
    <edge source="n919" target="n951">
      <data key="e_weight">11</data>
    </edge>
    <edge source="n919" target="n953">
      <data key="e_weight">154</data>
    </edge>
    <edge source="n919" target="n955">
      <data key="e_weight">37</data>
    </edge>
    <edge source="n919" target="n956">
      <data key="e_weight">52</data>
    </edge>
    <edge source="n919" target="n957">
      <data key="e_weight">73</data>
    </edge>
    <edge source="n919" target="n958">
      <data key="e_weight">31</data>
    </edge>
    <edge source="n919" target="n960">
      <data key="e_weight">1</data>
    </edge>
    <edge source="n919" target="n963">
      <data key="e_weight">1</data>
    </edge>
    <edge source="n919" target="n965">
      <data key="e_weight">26</data>
    </edge>
    <edge source="n919" target="n966">
      <data key="e_weight">5</data>
    </edge>
    <edge source="n919" target="n969">
      <data key="e_weight">19</data>
    </edge>
    <edge source="n919" target="n973">
      <data key="e_weight">134</data>
    </edge>
    <edge source="n919" target="n974">
      <data key="e_weight">13</data>
    </edge>
    <edge source="n919" target="n976">
      <data key="e_weight">53</data>
    </edge>
    <edge source="n919" target="n978">
      <data key="e_weight">78</data>
    </edge>
    <edge source="n919" target="n980">
      <data key="e_weight">364</data>
    </edge>
    <edge source="n919" target="n981">
      <data key="e_weight">46</data>
    </edge>
    <edge source="n919" target="n985">
      <data key="e_weight">15</data>
    </edge>
    <edge source="n919" target="n987">
      <data key="e_weight">3</data>
    </edge>
    <edge source="n919" target="n988">
      <data key="e_weight">28</data>
    </edge>
    <edge source="n919" target="n989">
      <data key="e_weight">53</data>
    </edge>
    <edge source="n919" target="n990">
      <data key="e_weight">199</data>
    </edge>
    <edge source="n919" target="n992">
      <data key="e_weight">5</data>
    </edge>
    <edge source="n919" target="n993">
      <data key="e_weight">28</data>
    </edge>
    <edge source="n919" target="n998">
      <data key="e_weight">73</data>
    </edge>
    <edge source="n919" target="n999">
      <data key="e_weight">3</data>
    </edge>
    <edge source="n919" target="n1001">
      <data key="e_weight">13</data>
    </edge>
    <edge source="n919" target="n1002">
      <data key="e_weight">9</data>
    </edge>
    <edge source="n919" target="n1003">
      <data key="e_weight">122</data>
    </edge>
    <edge source="n919" target="n1004">
      <data key="e_weight">27</data>
    </edge>
    <edge source="n919" target="n1007">
      <data key="e_weight">19</data>
    </edge>
    <edge source="n919" target="n1009">
      <data key="e_weight">25</data>
    </edge>
    <edge source="n919" target="n1011">
      <data key="e_weight">111</data>
    </edge>
    <edge source="n919" target="n1012">
      <data key="e_weight">5</data>
    </edge>
    <edge source="n919" target="n1013">
      <data key="e_weight">25</data>
    </edge>
    <edge source="n919" target="n1015">
      <data key="e_weight">90</data>
    </edge>
    <edge source="n919" target="n1017">
      <data key="e_weight">7</data>
    </edge>
    <edge source="n919" target="n1018">
      <data key="e_weight">1</data>
    </edge>
    <edge source="n919" target="n1020">
      <data key="e_weight">15</data>
    </edge>
    <edge source="n919" target="n1021">
      <data key="e_weight">71</data>
    </edge>
    <edge source="n919" target="n1023">
      <data key="e_weight">21</data>
    </edge>
    <edge source="n919" target="n1024">
      <data key="e_weight">133</data>
    </edge>
    <edge source="n919" target="n1027">
      <data key="e_weight">10</data>
    </edge>
    <edge source="n919" target="n1029">
      <data key="e_weight">2</data>
    </edge>
    <edge source="n919" target="n1030">
      <data key="e_weight">73</data>
    </edge>
    <edge source="n919" target="n1032">
      <data key="e_weight">5</data>
    </edge>
    <edge source="n919" target="n1033">
      <data key="e_weight">4</data>
    </edge>
    <edge source="n919" target="n1034">
      <data key="e_weight">15</data>
    </edge>
    <edge source="n919" target="n1038">
      <data key="e_weight">80</data>
    </edge>
    <edge source="n919" target="n1040">
      <data key="e_weight">6</data>
    </edge>
    <edge source="n919" target="n1041">
      <data key="e_weight">16</data>
    </edge>
    <edge source="n919" target="n1042">
      <data key="e_weight">230</data>
    </edge>
    <edge source="n919" target="n1043">
      <data key="e_weight">3</data>
    </edge>
    <edge source="n919" target="n1048">
      <data key="e_weight">114</data>
    </edge>
    <edge source="n919" target="n1049">
      <data key="e_weight">1</data>
    </edge>
    <edge source="n919" target="n1052">
      <data key="e_weight">105</data>
    </edge>
    <edge source="n919" target="n1053">
      <data key="e_weight">18</data>
    </edge>
    <edge source="n919" target="n1055">
      <data key="e_weight">2</data>
    </edge>
    <edge source="n919" target="n1056">
      <data key="e_weight">100</data>
    </edge>
    <edge source="n919" target="n1057">
      <data key="e_weight">1</data>
    </edge>
    <edge source="n919" target="n1059">
      <data key="e_weight">411</data>
    </edge>
    <edge source="n919" target="n1060">
      <data key="e_weight">77</data>
    </edge>
    <edge source="n919" target="n1061">
      <data key="e_weight">2</data>
    </edge>
    <edge source="n919" target="n1062">
      <data key="e_weight">74</data>
    </edge>
    <edge source="n919" target="n1063">
      <data key="e_weight">494</data>
    </edge>
    <edge source="n920" target="n921">
      <data key="e_weight">15</data>
    </edge>
    <edge source="n920" target="n922">
      <data key="e_weight">60</data>
    </edge>
    <edge source="n920" target="n923">
      <data key="e_weight">78</data>
    </edge>
    <edge source="n920" target="n924">
      <data key="e_weight">105</data>
    </edge>
    <edge source="n920" target="n926">
      <data key="e_weight">12</data>
    </edge>
    <edge source="n920" target="n927">
      <data key="e_weight">66</data>
    </edge>
    <edge source="n920" target="n928">
      <data key="e_weight">39</data>
    </edge>
    <edge source="n920" target="n930">
      <data key="e_weight">11</data>
    </edge>
    <edge source="n920" target="n931">
      <data key="e_weight">48</data>
    </edge>
    <edge source="n920" target="n932">
      <data key="e_weight">84</data>
    </edge>
    <edge source="n920" target="n934">
      <data key="e_weight">3</data>
    </edge>
    <edge source="n920" target="n935">
      <data key="e_weight">43</data>
    </edge>
    <edge source="n920" target="n936">
      <data key="e_weight">79</data>
    </edge>
    <edge source="n920" target="n937">
      <data key="e_weight">3</data>
    </edge>
    <edge source="n920" target="n938">
      <data key="e_weight">34</data>
    </edge>
    <edge source="n920" target="n940">
      <data key="e_weight">3</data>
    </edge>
    <edge source="n920" target="n941">
      <data key="e_weight">42</data>
    </edge>
    <edge source="n920" target="n942">
      <data key="e_weight">24</data>
    </edge>
    <edge source="n920" target="n943">
      <data key="e_weight">59</data>
    </edge>
    <edge source="n920" target="n944">
      <data key="e_weight">16</data>
    </edge>
    <edge source="n920" target="n945">
      <data key="e_weight">9</data>
    </edge>
    <edge source="n920" target="n946">
      <data key="e_weight">112</data>
    </edge>
    <edge source="n920" target="n947">
      <data key="e_weight">112</data>
    </edge>
    <edge source="n920" target="n949">
      <data key="e_weight">12</data>
    </edge>
    <edge source="n920" target="n950">
      <data key="e_weight">38</data>
    </edge>
    <edge source="n920" target="n951">
      <data key="e_weight">26</data>
    </edge>
    <edge source="n920" target="n952">
      <data key="e_weight">73</data>
    </edge>
    <edge source="n920" target="n953">
      <data key="e_weight">91</data>
    </edge>
    <edge source="n920" target="n954">
      <data key="e_weight">97</data>
    </edge>
    <edge source="n920" target="n955">
      <data key="e_weight">100</data>
    </edge>
    <edge source="n920" target="n956">
      <data key="e_weight">13</data>
    </edge>
    <edge source="n920" target="n957">
      <data key="e_weight">10</data>
    </edge>
    <edge source="n920" target="n958">
      <data key="e_weight">92</data>
    </edge>
    <edge source="n920" target="n959">
      <data key="e_weight">64</data>
    </edge>
    <edge source="n920" target="n960">
      <data key="e_weight">6</data>
    </edge>
    <edge source="n920" target="n961">
      <data key="e_weight">174</data>
    </edge>
    <edge source="n920" target="n962">
      <data key="e_weight">110</data>
    </edge>
    <edge source="n920" target="n964">
      <data key="e_weight">8</data>
    </edge>
    <edge source="n920" target="n965">
      <data key="e_weight">59</data>
    </edge>
    <edge source="n920" target="n966">
      <data key="e_weight">17</data>
    </edge>
    <edge source="n920" target="n967">
      <data key="e_weight">47</data>
    </edge>
    <edge source="n920" target="n968">
      <data key="e_weight">163</data>
    </edge>
    <edge source="n920" target="n969">
      <data key="e_weight">199</data>
    </edge>
    <edge source="n920" target="n970">
      <data key="e_weight">1</data>
    </edge>
    <edge source="n920" target="n972">
      <data key="e_weight">24</data>
    </edge>
    <edge source="n920" target="n973">
      <data key="e_weight">35</data>
    </edge>
    <edge source="n920" target="n974">
      <data key="e_weight">10</data>
    </edge>
    <edge source="n920" target="n975">
      <data key="e_weight">10</data>
    </edge>
    <edge source="n920" target="n976">
      <data key="e_weight">23</data>
    </edge>
    <edge source="n920" target="n977">
      <data key="e_weight">8</data>
    </edge>
    <edge source="n920" target="n978">
      <data key="e_weight">22</data>
    </edge>
    <edge source="n920" target="n980">
      <data key="e_weight">105</data>
    </edge>
    <edge source="n920" target="n981">
      <data key="e_weight">33</data>
    </edge>
    <edge source="n920" target="n982">
      <data key="e_weight">19</data>
    </edge>
    <edge source="n920" target="n983">
      <data key="e_weight">50</data>
    </edge>
    <edge source="n920" target="n984">
      <data key="e_weight">22</data>
    </edge>
    <edge source="n920" target="n985">
      <data key="e_weight">15</data>
    </edge>
    <edge source="n920" target="n986">
      <data key="e_weight">28</data>
    </edge>
    <edge source="n920" target="n987">
      <data key="e_weight">24</data>
    </edge>
    <edge source="n920" target="n988">
      <data key="e_weight">32</data>
    </edge>
    <edge source="n920" target="n989">
      <data key="e_weight">23</data>
    </edge>
    <edge source="n920" target="n990">
      <data key="e_weight">20</data>
    </edge>
    <edge source="n920" target="n991">
      <data key="e_weight">4</data>
    </edge>
    <edge source="n920" target="n992">
      <data key="e_weight">11</data>
    </edge>
    <edge source="n920" target="n993">
      <data key="e_weight">42</data>
    </edge>
    <edge source="n920" target="n994">
      <data key="e_weight">35</data>
    </edge>
    <edge source="n920" target="n995">
      <data key="e_weight">96</data>
    </edge>
    <edge source="n920" target="n996">
      <data key="e_weight">67</data>
    </edge>
    <edge source="n920" target="n997">
      <data key="e_weight">4</data>
    </edge>
    <edge source="n920" target="n998">
      <data key="e_weight">17</data>
    </edge>
    <edge source="n920" target="n999">
      <data key="e_weight">70</data>
    </edge>
    <edge source="n920" target="n1000">
      <data key="e_weight">20</data>
    </edge>
    <edge source="n920" target="n1001">
      <data key="e_weight">28</data>
    </edge>
    <edge source="n920" target="n1002">
      <data key="e_weight">36</data>
    </edge>
    <edge source="n920" target="n1003">
      <data key="e_weight">35</data>
    </edge>
    <edge source="n920" target="n1004">
      <data key="e_weight">37</data>
    </edge>
    <edge source="n920" target="n1005">
      <data key="e_weight">72</data>
    </edge>
    <edge source="n920" target="n1007">
      <data key="e_weight">68</data>
    </edge>
    <edge source="n920" target="n1008">
      <data key="e_weight">123</data>
    </edge>
    <edge source="n920" target="n1009">
      <data key="e_weight">116</data>
    </edge>
    <edge source="n920" target="n1010">
      <data key="e_weight">8</data>
    </edge>
    <edge source="n920" target="n1011">
      <data key="e_weight">49</data>
    </edge>
    <edge source="n920" target="n1012">
      <data key="e_weight">55</data>
    </edge>
    <edge source="n920" target="n1013">
      <data key="e_weight">73</data>
    </edge>
    <edge source="n920" target="n1014">
      <data key="e_weight">90</data>
    </edge>
    <edge source="n920" target="n1015">
      <data key="e_weight">9</data>
    </edge>
    <edge source="n920" target="n1016">
      <data key="e_weight">17</data>
    </edge>
    <edge source="n920" target="n1017">
      <data key="e_weight">143</data>
    </edge>
    <edge source="n920" target="n1018">
      <data key="e_weight">37</data>
    </edge>
    <edge source="n920" target="n1019">
      <data key="e_weight">3</data>
    </edge>
    <edge source="n920" target="n1020">
      <data key="e_weight">10</data>
    </edge>
    <edge source="n920" target="n1021">
      <data key="e_weight">85</data>
    </edge>
    <edge source="n920" target="n1022">
      <data key="e_weight">11</data>
    </edge>
    <edge source="n920" target="n1023">
      <data key="e_weight">82</data>
    </edge>
    <edge source="n920" target="n1024">
      <data key="e_weight">25</data>
    </edge>
    <edge source="n920" target="n1025">
      <data key="e_weight">36</data>
    </edge>
    <edge source="n920" target="n1026">
      <data key="e_weight">60</data>
    </edge>
    <edge source="n920" target="n1027">
      <data key="e_weight">36</data>
    </edge>
    <edge source="n920" target="n1028">
      <data key="e_weight">3</data>
    </edge>
    <edge source="n920" target="n1029">
      <data key="e_weight">109</data>
    </edge>
    <edge source="n920" target="n1030">
      <data key="e_weight">43</data>
    </edge>
    <edge source="n920" target="n1031">
      <data key="e_weight">246</data>
    </edge>
    <edge source="n920" target="n1032">
      <data key="e_weight">20</data>
    </edge>
    <edge source="n920" target="n1033">
      <data key="e_weight">1</data>
    </edge>
    <edge source="n920" target="n1034">
      <data key="e_weight">86</data>
    </edge>
    <edge source="n920" target="n1035">
      <data key="e_weight">154</data>
    </edge>
    <edge source="n920" target="n1036">
      <data key="e_weight">17</data>
    </edge>
    <edge source="n920" target="n1037">
      <data key="e_weight">192</data>
    </edge>
    <edge source="n920" target="n1038">
      <data key="e_weight">153</data>
    </edge>
    <edge source="n920" target="n1039">
      <data key="e_weight">24</data>
    </edge>
    <edge source="n920" target="n1040">
      <data key="e_weight">39</data>
    </edge>
    <edge source="n920" target="n1041">
      <data key="e_weight">138</data>
    </edge>
    <edge source="n920" target="n1042">
      <data key="e_weight">9</data>
    </edge>
    <edge source="n920" target="n1043">
      <data key="e_weight">12</data>
    </edge>
    <edge source="n920" target="n1044">
      <data key="e_weight">83</data>
    </edge>
    <edge source="n920" target="n1045">
      <data key="e_weight">17</data>
    </edge>
    <edge source="n920" target="n1046">
      <data key="e_weight">11</data>
    </edge>
    <edge source="n920" target="n1047">
      <data key="e_weight">44</data>
    </edge>
    <edge source="n920" target="n1048">
      <data key="e_weight">33</data>
    </edge>
    <edge source="n920" target="n1049">
      <data key="e_weight">64</data>
    </edge>
    <edge source="n920" target="n1051">
      <data key="e_weight">28</data>
    </edge>
    <edge source="n920" target="n1052">
      <data key="e_weight">24</data>
    </edge>
    <edge source="n920" target="n1053">
      <data key="e_weight">8</data>
    </edge>
    <edge source="n920" target="n1054">
      <data key="e_weight">174</data>
    </edge>
    <edge source="n920" target="n1055">
      <data key="e_weight">39</data>
    </edge>
    <edge source="n920" target="n1056">
      <data key="e_weight">79</data>
    </edge>
    <edge source="n920" target="n1057">
      <data key="e_weight">98</data>
    </edge>
    <edge source="n920" target="n1058">
      <data key="e_weight">1</data>
    </edge>
    <edge source="n920" target="n1059">
      <data key="e_weight">72</data>
    </edge>
    <edge source="n920" target="n1060">
      <data key="e_weight">63</data>
    </edge>
    <edge source="n920" target="n1061">
      <data key="e_weight">5</data>
    </edge>
    <edge source="n920" target="n1062">
      <data key="e_weight">29</data>
    </edge>
    <edge source="n920" target="n1063">
      <data key="e_weight">63</data>
    </edge>
    <edge source="n921" target="n937">
      <data key="e_weight">4</data>
    </edge>
    <edge source="n921" target="n941">
      <data key="e_weight">1</data>
    </edge>
    <edge source="n921" target="n943">
      <data key="e_weight">2</data>
    </edge>
    <edge source="n921" target="n946">
      <data key="e_weight">1</data>
    </edge>
    <edge source="n921" target="n949">
      <data key="e_weight">2</data>
    </edge>
    <edge source="n921" target="n950">
      <data key="e_weight">2</data>
    </edge>
    <edge source="n921" target="n957">
      <data key="e_weight">25</data>
    </edge>
    <edge source="n921" target="n976">
      <data key="e_weight">9</data>
    </edge>
    <edge source="n921" target="n980">
      <data key="e_weight">195</data>
    </edge>
    <edge source="n921" target="n987">
      <data key="e_weight">4</data>
    </edge>
    <edge source="n921" target="n990">
      <data key="e_weight">64</data>
    </edge>
    <edge source="n921" target="n992">
      <data key="e_weight">1</data>
    </edge>
    <edge source="n921" target="n998">
      <data key="e_weight">2</data>
    </edge>
    <edge source="n921" target="n1007">
      <data key="e_weight">1</data>
    </edge>
    <edge source="n921" target="n1013">
      <data key="e_weight">28</data>
    </edge>
    <edge source="n921" target="n1024">
      <data key="e_weight">1</data>
    </edge>
    <edge source="n921" target="n1032">
      <data key="e_weight">12</data>
    </edge>
    <edge source="n921" target="n1038">
      <data key="e_weight">234</data>
    </edge>
    <edge source="n921" target="n1059">
      <data key="e_weight">98</data>
    </edge>
    <edge source="n921" target="n1060">
      <data key="e_weight">2</data>
    </edge>
    <edge source="n922" target="n923">
      <data key="e_weight">21</data>
    </edge>
    <edge source="n922" target="n926">
      <data key="e_weight">44</data>
    </edge>
    <edge source="n922" target="n927">
      <data key="e_weight">5</data>
    </edge>
    <edge source="n922" target="n928">
      <data key="e_weight">2</data>
    </edge>
    <edge source="n922" target="n935">
      <data key="e_weight">51</data>
    </edge>
    <edge source="n922" target="n936">
      <data key="e_weight">31</data>
    </edge>
    <edge source="n922" target="n937">
      <data key="e_weight">5</data>
    </edge>
    <edge source="n922" target="n938">
      <data key="e_weight">15</data>
    </edge>
    <edge source="n922" target="n940">
      <data key="e_weight">12</data>
    </edge>
    <edge source="n922" target="n941">
      <data key="e_weight">19</data>
    </edge>
    <edge source="n922" target="n942">
      <data key="e_weight">9</data>
    </edge>
    <edge source="n922" target="n943">
      <data key="e_weight">26</data>
    </edge>
    <edge source="n922" target="n945">
      <data key="e_weight">4</data>
    </edge>
    <edge source="n922" target="n946">
      <data key="e_weight">65</data>
    </edge>
    <edge source="n922" target="n947">
      <data key="e_weight">49</data>
    </edge>
    <edge source="n922" target="n948">
      <data key="e_weight">2</data>
    </edge>
    <edge source="n922" target="n949">
      <data key="e_weight">27</data>
    </edge>
    <edge source="n922" target="n950">
      <data key="e_weight">25</data>
    </edge>
    <edge source="n922" target="n951">
      <data key="e_weight">110</data>
    </edge>
    <edge source="n922" target="n953">
      <data key="e_weight">11</data>
    </edge>
    <edge source="n922" target="n955">
      <data key="e_weight">84</data>
    </edge>
    <edge source="n922" target="n956">
      <data key="e_weight">10</data>
    </edge>
    <edge source="n922" target="n957">
      <data key="e_weight">56</data>
    </edge>
    <edge source="n922" target="n958">
      <data key="e_weight">30</data>
    </edge>
    <edge source="n922" target="n960">
      <data key="e_weight">43</data>
    </edge>
    <edge source="n922" target="n961">
      <data key="e_weight">29</data>
    </edge>
    <edge source="n922" target="n962">
      <data key="e_weight">2</data>
    </edge>
    <edge source="n922" target="n965">
      <data key="e_weight">14</data>
    </edge>
    <edge source="n922" target="n969">
      <data key="e_weight">34</data>
    </edge>
    <edge source="n922" target="n973">
      <data key="e_weight">25</data>
    </edge>
    <edge source="n922" target="n974">
      <data key="e_weight">14</data>
    </edge>
    <edge source="n922" target="n976">
      <data key="e_weight">57</data>
    </edge>
    <edge source="n922" target="n978">
      <data key="e_weight">130</data>
    </edge>
    <edge source="n922" target="n980">
      <data key="e_weight">147</data>
    </edge>
    <edge source="n922" target="n981">
      <data key="e_weight">75</data>
    </edge>
    <edge source="n922" target="n982">
      <data key="e_weight">3</data>
    </edge>
    <edge source="n922" target="n984">
      <data key="e_weight">4</data>
    </edge>
    <edge source="n922" target="n985">
      <data key="e_weight">7</data>
    </edge>
    <edge source="n922" target="n987">
      <data key="e_weight">19</data>
    </edge>
    <edge source="n922" target="n988">
      <data key="e_weight">42</data>
    </edge>
    <edge source="n922" target="n989">
      <data key="e_weight">5</data>
    </edge>
    <edge source="n922" target="n990">
      <data key="e_weight">66</data>
    </edge>
    <edge source="n922" target="n992">
      <data key="e_weight">1</data>
    </edge>
    <edge source="n922" target="n993">
      <data key="e_weight">203</data>
    </edge>
    <edge source="n922" target="n994">
      <data key="e_weight">17</data>
    </edge>
    <edge source="n922" target="n995">
      <data key="e_weight">3</data>
    </edge>
    <edge source="n922" target="n996">
      <data key="e_weight">67</data>
    </edge>
    <edge source="n922" target="n998">
      <data key="e_weight">15</data>
    </edge>
    <edge source="n922" target="n999">
      <data key="e_weight">3</data>
    </edge>
    <edge source="n922" target="n1001">
      <data key="e_weight">26</data>
    </edge>
    <edge source="n922" target="n1002">
      <data key="e_weight">42</data>
    </edge>
    <edge source="n922" target="n1003">
      <data key="e_weight">12</data>
    </edge>
    <edge source="n922" target="n1004">
      <data key="e_weight">25</data>
    </edge>
    <edge source="n922" target="n1007">
      <data key="e_weight">35</data>
    </edge>
    <edge source="n922" target="n1008">
      <data key="e_weight">7</data>
    </edge>
    <edge source="n922" target="n1009">
      <data key="e_weight">18</data>
    </edge>
    <edge source="n922" target="n1011">
      <data key="e_weight">31</data>
    </edge>
    <edge source="n922" target="n1013">
      <data key="e_weight">5</data>
    </edge>
    <edge source="n922" target="n1015">
      <data key="e_weight">14</data>
    </edge>
    <edge source="n922" target="n1017">
      <data key="e_weight">4</data>
    </edge>
    <edge source="n922" target="n1018">
      <data key="e_weight">79</data>
    </edge>
    <edge source="n922" target="n1020">
      <data key="e_weight">14</data>
    </edge>
    <edge source="n922" target="n1021">
      <data key="e_weight">122</data>
    </edge>
    <edge source="n922" target="n1023">
      <data key="e_weight">89</data>
    </edge>
    <edge source="n922" target="n1024">
      <data key="e_weight">9</data>
    </edge>
    <edge source="n922" target="n1025">
      <data key="e_weight">6</data>
    </edge>
    <edge source="n922" target="n1027">
      <data key="e_weight">22</data>
    </edge>
    <edge source="n922" target="n1029">
      <data key="e_weight">16</data>
    </edge>
    <edge source="n922" target="n1030">
      <data key="e_weight">68</data>
    </edge>
    <edge source="n922" target="n1031">
      <data key="e_weight">77</data>
    </edge>
    <edge source="n922" target="n1032">
      <data key="e_weight">30</data>
    </edge>
    <edge source="n922" target="n1034">
      <data key="e_weight">120</data>
    </edge>
    <edge source="n922" target="n1038">
      <data key="e_weight">121</data>
    </edge>
    <edge source="n922" target="n1040">
      <data key="e_weight">39</data>
    </edge>
    <edge source="n922" target="n1041">
      <data key="e_weight">56</data>
    </edge>
    <edge source="n922" target="n1042">
      <data key="e_weight">18</data>
    </edge>
    <edge source="n922" target="n1043">
      <data key="e_weight">3</data>
    </edge>
    <edge source="n922" target="n1044">
      <data key="e_weight">2</data>
    </edge>
    <edge source="n922" target="n1048">
      <data key="e_weight">30</data>
    </edge>
    <edge source="n922" target="n1049">
      <data key="e_weight">2</data>
    </edge>
    <edge source="n922" target="n1051">
      <data key="e_weight">13</data>
    </edge>
    <edge source="n922" target="n1052">
      <data key="e_weight">121</data>
    </edge>
    <edge source="n922" target="n1053">
      <data key="e_weight">31</data>
    </edge>
    <edge source="n922" target="n1054">
      <data key="e_weight">17</data>
    </edge>
    <edge source="n922" target="n1055">
      <data key="e_weight">21</data>
    </edge>
    <edge source="n922" target="n1056">
      <data key="e_weight">87</data>
    </edge>
    <edge source="n922" target="n1059">
      <data key="e_weight">35</data>
    </edge>
    <edge source="n922" target="n1060">
      <data key="e_weight">72</data>
    </edge>
    <edge source="n922" target="n1061">
      <data key="e_weight">2</data>
    </edge>
    <edge source="n922" target="n1062">
      <data key="e_weight">30</data>
    </edge>
    <edge source="n922" target="n1063">
      <data key="e_weight">11</data>
    </edge>
    <edge source="n923" target="n926">
      <data key="e_weight">51</data>
    </edge>
    <edge source="n923" target="n935">
      <data key="e_weight">3</data>
    </edge>
    <edge source="n923" target="n936">
      <data key="e_weight">5</data>
    </edge>
    <edge source="n923" target="n937">
      <data key="e_weight">3</data>
    </edge>
    <edge source="n923" target="n940">
      <data key="e_weight">86</data>
    </edge>
    <edge source="n923" target="n941">
      <data key="e_weight">4</data>
    </edge>
    <edge source="n923" target="n942">
      <data key="e_weight">11</data>
    </edge>
    <edge source="n923" target="n943">
      <data key="e_weight">6</data>
    </edge>
    <edge source="n923" target="n946">
      <data key="e_weight">27</data>
    </edge>
    <edge source="n923" target="n947">
      <data key="e_weight">5</data>
    </edge>
    <edge source="n923" target="n949">
      <data key="e_weight">4</data>
    </edge>
    <edge source="n923" target="n950">
      <data key="e_weight">3</data>
    </edge>
    <edge source="n923" target="n951">
      <data key="e_weight">11</data>
    </edge>
    <edge source="n923" target="n955">
      <data key="e_weight">1</data>
    </edge>
    <edge source="n923" target="n957">
      <data key="e_weight">3</data>
    </edge>
    <edge source="n923" target="n958">
      <data key="e_weight">7</data>
    </edge>
    <edge source="n923" target="n960">
      <data key="e_weight">12</data>
    </edge>
    <edge source="n923" target="n961">
      <data key="e_weight">1</data>
    </edge>
    <edge source="n923" target="n963">
      <data key="e_weight">1</data>
    </edge>
    <edge source="n923" target="n969">
      <data key="e_weight">57</data>
    </edge>
    <edge source="n923" target="n971">
      <data key="e_weight">1</data>
    </edge>
    <edge source="n923" target="n973">
      <data key="e_weight">7</data>
    </edge>
    <edge source="n923" target="n974">
      <data key="e_weight">25</data>
    </edge>
    <edge source="n923" target="n976">
      <data key="e_weight">13</data>
    </edge>
    <edge source="n923" target="n978">
      <data key="e_weight">13</data>
    </edge>
    <edge source="n923" target="n980">
      <data key="e_weight">119</data>
    </edge>
    <edge source="n923" target="n981">
      <data key="e_weight">31</data>
    </edge>
    <edge source="n923" target="n984">
      <data key="e_weight">2</data>
    </edge>
    <edge source="n923" target="n987">
      <data key="e_weight">10</data>
    </edge>
    <edge source="n923" target="n988">
      <data key="e_weight">9</data>
    </edge>
    <edge source="n923" target="n989">
      <data key="e_weight">14</data>
    </edge>
    <edge source="n923" target="n990">
      <data key="e_weight">71</data>
    </edge>
    <edge source="n923" target="n992">
      <data key="e_weight">5</data>
    </edge>
    <edge source="n923" target="n993">
      <data key="e_weight">17</data>
    </edge>
    <edge source="n923" target="n998">
      <data key="e_weight">22</data>
    </edge>
    <edge source="n923" target="n1003">
      <data key="e_weight">5</data>
    </edge>
    <edge source="n923" target="n1004">
      <data key="e_weight">18</data>
    </edge>
    <edge source="n923" target="n1009">
      <data key="e_weight">5</data>
    </edge>
    <edge source="n923" target="n1011">
      <data key="e_weight">3</data>
    </edge>
    <edge source="n923" target="n1013">
      <data key="e_weight">23</data>
    </edge>
    <edge source="n923" target="n1017">
      <data key="e_weight">11</data>
    </edge>
    <edge source="n923" target="n1021">
      <data key="e_weight">2</data>
    </edge>
    <edge source="n923" target="n1023">
      <data key="e_weight">17</data>
    </edge>
    <edge source="n923" target="n1024">
      <data key="e_weight">18</data>
    </edge>
    <edge source="n923" target="n1027">
      <data key="e_weight">10</data>
    </edge>
    <edge source="n923" target="n1029">
      <data key="e_weight">3</data>
    </edge>
    <edge source="n923" target="n1030">
      <data key="e_weight">5</data>
    </edge>
    <edge source="n923" target="n1032">
      <data key="e_weight">6</data>
    </edge>
    <edge source="n923" target="n1034">
      <data key="e_weight">9</data>
    </edge>
    <edge source="n923" target="n1038">
      <data key="e_weight">46</data>
    </edge>
    <edge source="n923" target="n1040">
      <data key="e_weight">12</data>
    </edge>
    <edge source="n923" target="n1042">
      <data key="e_weight">4</data>
    </edge>
    <edge source="n923" target="n1048">
      <data key="e_weight">48</data>
    </edge>
    <edge source="n923" target="n1050">
      <data key="e_weight">1</data>
    </edge>
    <edge source="n923" target="n1052">
      <data key="e_weight">49</data>
    </edge>
    <edge source="n923" target="n1053">
      <data key="e_weight">1</data>
    </edge>
    <edge source="n923" target="n1054">
      <data key="e_weight">2</data>
    </edge>
    <edge source="n923" target="n1055">
      <data key="e_weight">1</data>
    </edge>
    <edge source="n923" target="n1056">
      <data key="e_weight">4</data>
    </edge>
    <edge source="n923" target="n1059">
      <data key="e_weight">32</data>
    </edge>
    <edge source="n923" target="n1060">
      <data key="e_weight">8</data>
    </edge>
    <edge source="n923" target="n1061">
      <data key="e_weight">1</data>
    </edge>
    <edge source="n923" target="n1062">
      <data key="e_weight">30</data>
    </edge>
    <edge source="n923" target="n1063">
      <data key="e_weight">42</data>
    </edge>
    <edge source="n924" target="n937">
      <data key="e_weight">2</data>
    </edge>
    <edge source="n924" target="n941">
      <data key="e_weight">37</data>
    </edge>
    <edge source="n924" target="n949">
      <data key="e_weight">1</data>
    </edge>
    <edge source="n924" target="n957">
      <data key="e_weight">43</data>
    </edge>
    <edge source="n924" target="n976">
      <data key="e_weight">4</data>
    </edge>
    <edge source="n924" target="n980">
      <data key="e_weight">104</data>
    </edge>
    <edge source="n924" target="n981">
      <data key="e_weight">37</data>
    </edge>
    <edge source="n924" target="n990">
      <data key="e_weight">1</data>
    </edge>
    <edge source="n924" target="n1027">
      <data key="e_weight">1</data>
    </edge>
    <edge source="n924" target="n1034">
      <data key="e_weight">2</data>
    </edge>
    <edge source="n924" target="n1038">
      <data key="e_weight">153</data>
    </edge>
    <edge source="n924" target="n1040">
      <data key="e_weight">5</data>
    </edge>
    <edge source="n924" target="n1059">
      <data key="e_weight">21</data>
    </edge>
    <edge source="n925" target="n926">
      <data key="e_weight">1</data>
    </edge>
    <edge source="n925" target="n940">
      <data key="e_weight">2</data>
    </edge>
    <edge source="n925" target="n941">
      <data key="e_weight">1</data>
    </edge>
    <edge source="n925" target="n963">
      <data key="e_weight">1</data>
    </edge>
    <edge source="n925" target="n980">
      <data key="e_weight">2</data>
    </edge>
    <edge source="n925" target="n989">
      <data key="e_weight">1</data>
    </edge>
    <edge source="n925" target="n990">
      <data key="e_weight">4</data>
    </edge>
    <edge source="n925" target="n1013">
      <data key="e_weight">1</data>
    </edge>
    <edge source="n925" target="n1024">
      <data key="e_weight">1</data>
    </edge>
    <edge source="n925" target="n1032">
      <data key="e_weight">1</data>
    </edge>
    <edge source="n925" target="n1034">
      <data key="e_weight">1</data>
    </edge>
    <edge source="n925" target="n1038">
      <data key="e_weight">2</data>
    </edge>
    <edge source="n925" target="n1059">
      <data key="e_weight">2</data>
    </edge>
    <edge source="n926" target="n927">
      <data key="e_weight">2</data>
    </edge>
    <edge source="n926" target="n929">
      <data key="e_weight">2</data>
    </edge>
    <edge source="n926" target="n933">
      <data key="e_weight">1</data>
    </edge>
    <edge source="n926" target="n935">
      <data key="e_weight">179</data>
    </edge>
    <edge source="n926" target="n936">
      <data key="e_weight">59</data>
    </edge>
    <edge source="n926" target="n937">
      <data key="e_weight">2</data>
    </edge>
    <edge source="n926" target="n938">
      <data key="e_weight">46</data>
    </edge>
    <edge source="n926" target="n939">
      <data key="e_weight">1</data>
    </edge>
    <edge source="n926" target="n940">
      <data key="e_weight">144</data>
    </edge>
    <edge source="n926" target="n941">
      <data key="e_weight">34</data>
    </edge>
    <edge source="n926" target="n942">
      <data key="e_weight">141</data>
    </edge>
    <edge source="n926" target="n943">
      <data key="e_weight">48</data>
    </edge>
    <edge source="n926" target="n945">
      <data key="e_weight">6</data>
    </edge>
    <edge source="n926" target="n946">
      <data key="e_weight">35</data>
    </edge>
    <edge source="n926" target="n947">
      <data key="e_weight">190</data>
    </edge>
    <edge source="n926" target="n948">
      <data key="e_weight">1</data>
    </edge>
    <edge source="n926" target="n949">
      <data key="e_weight">19</data>
    </edge>
    <edge source="n926" target="n950">
      <data key="e_weight">87</data>
    </edge>
    <edge source="n926" target="n951">
      <data key="e_weight">68</data>
    </edge>
    <edge source="n926" target="n953">
      <data key="e_weight">13</data>
    </edge>
    <edge source="n926" target="n955">
      <data key="e_weight">43</data>
    </edge>
    <edge source="n926" target="n956">
      <data key="e_weight">27</data>
    </edge>
    <edge source="n926" target="n957">
      <data key="e_weight">20</data>
    </edge>
    <edge source="n926" target="n958">
      <data key="e_weight">47</data>
    </edge>
    <edge source="n926" target="n960">
      <data key="e_weight">2</data>
    </edge>
    <edge source="n926" target="n961">
      <data key="e_weight">10</data>
    </edge>
    <edge source="n926" target="n965">
      <data key="e_weight">17</data>
    </edge>
    <edge source="n926" target="n969">
      <data key="e_weight">22</data>
    </edge>
    <edge source="n926" target="n970">
      <data key="e_weight">1</data>
    </edge>
    <edge source="n926" target="n971">
      <data key="e_weight">3</data>
    </edge>
    <edge source="n926" target="n973">
      <data key="e_weight">39</data>
    </edge>
    <edge source="n926" target="n974">
      <data key="e_weight">44</data>
    </edge>
    <edge source="n926" target="n976">
      <data key="e_weight">238</data>
    </edge>
    <edge source="n926" target="n978">
      <data key="e_weight">267</data>
    </edge>
    <edge source="n926" target="n979">
      <data key="e_weight">1</data>
    </edge>
    <edge source="n926" target="n980">
      <data key="e_weight">66</data>
    </edge>
    <edge source="n926" target="n981">
      <data key="e_weight">133</data>
    </edge>
    <edge source="n926" target="n982">
      <data key="e_weight">1</data>
    </edge>
    <edge source="n926" target="n984">
      <data key="e_weight">107</data>
    </edge>
    <edge source="n926" target="n985">
      <data key="e_weight">17</data>
    </edge>
    <edge source="n926" target="n987">
      <data key="e_weight">39</data>
    </edge>
    <edge source="n926" target="n988">
      <data key="e_weight">17</data>
    </edge>
    <edge source="n926" target="n989">
      <data key="e_weight">133</data>
    </edge>
    <edge source="n926" target="n990">
      <data key="e_weight">61</data>
    </edge>
    <edge source="n926" target="n992">
      <data key="e_weight">21</data>
    </edge>
    <edge source="n926" target="n993">
      <data key="e_weight">106</data>
    </edge>
    <edge source="n926" target="n994">
      <data key="e_weight">16</data>
    </edge>
    <edge source="n926" target="n996">
      <data key="e_weight">6</data>
    </edge>
    <edge source="n926" target="n998">
      <data key="e_weight">21</data>
    </edge>
    <edge source="n926" target="n999">
      <data key="e_weight">32</data>
    </edge>
    <edge source="n926" target="n1001">
      <data key="e_weight">34</data>
    </edge>
    <edge source="n926" target="n1002">
      <data key="e_weight">32</data>
    </edge>
    <edge source="n926" target="n1003">
      <data key="e_weight">41</data>
    </edge>
    <edge source="n926" target="n1004">
      <data key="e_weight">49</data>
    </edge>
    <edge source="n926" target="n1006">
      <data key="e_weight">3</data>
    </edge>
    <edge source="n926" target="n1007">
      <data key="e_weight">123</data>
    </edge>
    <edge source="n926" target="n1009">
      <data key="e_weight">53</data>
    </edge>
    <edge source="n926" target="n1011">
      <data key="e_weight">130</data>
    </edge>
    <edge source="n926" target="n1013">
      <data key="e_weight">37</data>
    </edge>
    <edge source="n926" target="n1015">
      <data key="e_weight">25</data>
    </edge>
    <edge source="n926" target="n1017">
      <data key="e_weight">61</data>
    </edge>
    <edge source="n926" target="n1018">
      <data key="e_weight">123</data>
    </edge>
    <edge source="n926" target="n1020">
      <data key="e_weight">30</data>
    </edge>
    <edge source="n926" target="n1021">
      <data key="e_weight">72</data>
    </edge>
    <edge source="n926" target="n1023">
      <data key="e_weight">33</data>
    </edge>
    <edge source="n926" target="n1024">
      <data key="e_weight">23</data>
    </edge>
    <edge source="n926" target="n1025">
      <data key="e_weight">72</data>
    </edge>
    <edge source="n926" target="n1027">
      <data key="e_weight">9</data>
    </edge>
    <edge source="n926" target="n1029">
      <data key="e_weight">68</data>
    </edge>
    <edge source="n926" target="n1030">
      <data key="e_weight">45</data>
    </edge>
    <edge source="n926" target="n1031">
      <data key="e_weight">35</data>
    </edge>
    <edge source="n926" target="n1032">
      <data key="e_weight">122</data>
    </edge>
    <edge source="n926" target="n1033">
      <data key="e_weight">2</data>
    </edge>
    <edge source="n926" target="n1034">
      <data key="e_weight">27</data>
    </edge>
    <edge source="n926" target="n1038">
      <data key="e_weight">116</data>
    </edge>
    <edge source="n926" target="n1040">
      <data key="e_weight">12</data>
    </edge>
    <edge source="n926" target="n1041">
      <data key="e_weight">91</data>
    </edge>
    <edge source="n926" target="n1042">
      <data key="e_weight">146</data>
    </edge>
    <edge source="n926" target="n1043">
      <data key="e_weight">20</data>
    </edge>
    <edge source="n926" target="n1044">
      <data key="e_weight">1</data>
    </edge>
    <edge source="n926" target="n1048">
      <data key="e_weight">175</data>
    </edge>
    <edge source="n926" target="n1049">
      <data key="e_weight">3</data>
    </edge>
    <edge source="n926" target="n1051">
      <data key="e_weight">32</data>
    </edge>
    <edge source="n926" target="n1052">
      <data key="e_weight">62</data>
    </edge>
    <edge source="n926" target="n1053">
      <data key="e_weight">14</data>
    </edge>
    <edge source="n926" target="n1054">
      <data key="e_weight">32</data>
    </edge>
    <edge source="n926" target="n1055">
      <data key="e_weight">138</data>
    </edge>
    <edge source="n926" target="n1056">
      <data key="e_weight">99</data>
    </edge>
    <edge source="n926" target="n1059">
      <data key="e_weight">60</data>
    </edge>
    <edge source="n926" target="n1060">
      <data key="e_weight">59</data>
    </edge>
    <edge source="n926" target="n1061">
      <data key="e_weight">13</data>
    </edge>
    <edge source="n926" target="n1062">
      <data key="e_weight">397</data>
    </edge>
    <edge source="n926" target="n1063">
      <data key="e_weight">65</data>
    </edge>
    <edge source="n927" target="n937">
      <data key="e_weight">5</data>
    </edge>
    <edge source="n927" target="n940">
      <data key="e_weight">2</data>
    </edge>
    <edge source="n927" target="n941">
      <data key="e_weight">52</data>
    </edge>
    <edge source="n927" target="n943">
      <data key="e_weight">4</data>
    </edge>
    <edge source="n927" target="n945">
      <data key="e_weight">1</data>
    </edge>
    <edge source="n927" target="n947">
      <data key="e_weight">1</data>
    </edge>
    <edge source="n927" target="n949">
      <data key="e_weight">126</data>
    </edge>
    <edge source="n927" target="n950">
      <data key="e_weight">51</data>
    </edge>
    <edge source="n927" target="n955">
      <data key="e_weight">2</data>
    </edge>
    <edge source="n927" target="n957">
      <data key="e_weight">219</data>
    </edge>
    <edge source="n927" target="n958">
      <data key="e_weight">1</data>
    </edge>
    <edge source="n927" target="n960">
      <data key="e_weight">4</data>
    </edge>
    <edge source="n927" target="n965">
      <data key="e_weight">4</data>
    </edge>
    <edge source="n927" target="n973">
      <data key="e_weight">3</data>
    </edge>
    <edge source="n927" target="n976">
      <data key="e_weight">27</data>
    </edge>
    <edge source="n927" target="n978">
      <data key="e_weight">42</data>
    </edge>
    <edge source="n927" target="n980">
      <data key="e_weight">443</data>
    </edge>
    <edge source="n927" target="n981">
      <data key="e_weight">22</data>
    </edge>
    <edge source="n927" target="n987">
      <data key="e_weight">4</data>
    </edge>
    <edge source="n927" target="n988">
      <data key="e_weight">4</data>
    </edge>
    <edge source="n927" target="n990">
      <data key="e_weight">22</data>
    </edge>
    <edge source="n927" target="n992">
      <data key="e_weight">6</data>
    </edge>
    <edge source="n927" target="n993">
      <data key="e_weight">25</data>
    </edge>
    <edge source="n927" target="n998">
      <data key="e_weight">9</data>
    </edge>
    <edge source="n927" target="n1013">
      <data key="e_weight">6</data>
    </edge>
    <edge source="n927" target="n1023">
      <data key="e_weight">3</data>
    </edge>
    <edge source="n927" target="n1024">
      <data key="e_weight">4</data>
    </edge>
    <edge source="n927" target="n1027">
      <data key="e_weight">31</data>
    </edge>
    <edge source="n927" target="n1030">
      <data key="e_weight">2</data>
    </edge>
    <edge source="n927" target="n1031">
      <data key="e_weight">3</data>
    </edge>
    <edge source="n927" target="n1032">
      <data key="e_weight">10</data>
    </edge>
    <edge source="n927" target="n1034">
      <data key="e_weight">156</data>
    </edge>
    <edge source="n927" target="n1038">
      <data key="e_weight">265</data>
    </edge>
    <edge source="n927" target="n1040">
      <data key="e_weight">18</data>
    </edge>
    <edge source="n927" target="n1042">
      <data key="e_weight">131</data>
    </edge>
    <edge source="n927" target="n1048">
      <data key="e_weight">3</data>
    </edge>
    <edge source="n927" target="n1052">
      <data key="e_weight">11</data>
    </edge>
    <edge source="n927" target="n1053">
      <data key="e_weight">92</data>
    </edge>
    <edge source="n927" target="n1056">
      <data key="e_weight">2</data>
    </edge>
    <edge source="n927" target="n1059">
      <data key="e_weight">293</data>
    </edge>
    <edge source="n927" target="n1062">
      <data key="e_weight">3</data>
    </edge>
    <edge source="n928" target="n937">
      <data key="e_weight">3</data>
    </edge>
    <edge source="n928" target="n940">
      <data key="e_weight">7</data>
    </edge>
    <edge source="n928" target="n946">
      <data key="e_weight">13</data>
    </edge>
    <edge source="n928" target="n949">
      <data key="e_weight">2</data>
    </edge>
    <edge source="n928" target="n957">
      <data key="e_weight">14</data>
    </edge>
    <edge source="n928" target="n958">
      <data key="e_weight">3</data>
    </edge>
    <edge source="n928" target="n973">
      <data key="e_weight">13</data>
    </edge>
    <edge source="n928" target="n976">
      <data key="e_weight">2</data>
    </edge>
    <edge source="n928" target="n980">
      <data key="e_weight">395</data>
    </edge>
    <edge source="n928" target="n981">
      <data key="e_weight">4</data>
    </edge>
    <edge source="n928" target="n990">
      <data key="e_weight">284</data>
    </edge>
    <edge source="n928" target="n998">
      <data key="e_weight">21</data>
    </edge>
    <edge source="n928" target="n1013">
      <data key="e_weight">28</data>
    </edge>
    <edge source="n928" target="n1024">
      <data key="e_weight">18</data>
    </edge>
    <edge source="n928" target="n1034">
      <data key="e_weight">12</data>
    </edge>
    <edge source="n928" target="n1038">
      <data key="e_weight">76</data>
    </edge>
    <edge source="n928" target="n1040">
      <data key="e_weight">48</data>
    </edge>
    <edge source="n928" target="n1042">
      <data key="e_weight">4</data>
    </edge>
    <edge source="n928" target="n1052">
      <data key="e_weight">2</data>
    </edge>
    <edge source="n928" target="n1059">
      <data key="e_weight">118</data>
    </edge>
    <edge source="n928" target="n1063">
      <data key="e_weight">3</data>
    </edge>
    <edge source="n929" target="n933">
      <data key="e_weight">3</data>
    </edge>
    <edge source="n929" target="n935">
      <data key="e_weight">1</data>
    </edge>
    <edge source="n929" target="n938">
      <data key="e_weight">2</data>
    </edge>
    <edge source="n929" target="n940">
      <data key="e_weight">4</data>
    </edge>
    <edge source="n929" target="n942">
      <data key="e_weight">4</data>
    </edge>
    <edge source="n929" target="n943">
      <data key="e_weight">2</data>
    </edge>
    <edge source="n929" target="n946">
      <data key="e_weight">1</data>
    </edge>
    <edge source="n929" target="n948">
      <data key="e_weight">1</data>
    </edge>
    <edge source="n929" target="n950">
      <data key="e_weight">3</data>
    </edge>
    <edge source="n929" target="n957">
      <data key="e_weight">1</data>
    </edge>
    <edge source="n929" target="n958">
      <data key="e_weight">4</data>
    </edge>
    <edge source="n929" target="n963">
      <data key="e_weight">1</data>
    </edge>
    <edge source="n929" target="n973">
      <data key="e_weight">4</data>
    </edge>
    <edge source="n929" target="n974">
      <data key="e_weight">6</data>
    </edge>
    <edge source="n929" target="n976">
      <data key="e_weight">1</data>
    </edge>
    <edge source="n929" target="n980">
      <data key="e_weight">1</data>
    </edge>
    <edge source="n929" target="n981">
      <data key="e_weight">2</data>
    </edge>
    <edge source="n929" target="n987">
      <data key="e_weight">3</data>
    </edge>
    <edge source="n929" target="n989">
      <data key="e_weight">5</data>
    </edge>
    <edge source="n929" target="n990">
      <data key="e_weight">7</data>
    </edge>
    <edge source="n929" target="n993">
      <data key="e_weight">1</data>
    </edge>
    <edge source="n929" target="n998">
      <data key="e_weight">4</data>
    </edge>
    <edge source="n929" target="n1003">
      <data key="e_weight">5</data>
    </edge>
    <edge source="n929" target="n1007">
      <data key="e_weight">1</data>
    </edge>
    <edge source="n929" target="n1011">
      <data key="e_weight">7</data>
    </edge>
    <edge source="n929" target="n1013">
      <data key="e_weight">5</data>
    </edge>
    <edge source="n929" target="n1017">
      <data key="e_weight">1</data>
    </edge>
    <edge source="n929" target="n1023">
      <data key="e_weight">1</data>
    </edge>
    <edge source="n929" target="n1024">
      <data key="e_weight">3</data>
    </edge>
    <edge source="n929" target="n1031">
      <data key="e_weight">1</data>
    </edge>
    <edge source="n929" target="n1032">
      <data key="e_weight">3</data>
    </edge>
    <edge source="n929" target="n1034">
      <data key="e_weight">1</data>
    </edge>
    <edge source="n929" target="n1038">
      <data key="e_weight">1</data>
    </edge>
    <edge source="n929" target="n1048">
      <data key="e_weight">2</data>
    </edge>
    <edge source="n929" target="n1052">
      <data key="e_weight">1</data>
    </edge>
    <edge source="n929" target="n1055">
      <data key="e_weight">4</data>
    </edge>
    <edge source="n929" target="n1056">
      <data key="e_weight">1</data>
    </edge>
    <edge source="n929" target="n1062">
      <data key="e_weight">2</data>
    </edge>
    <edge source="n929" target="n1063">
      <data key="e_weight">1</data>
    </edge>
    <edge source="n930" target="n937">
      <data key="e_weight">5</data>
    </edge>
    <edge source="n930" target="n940">
      <data key="e_weight">12</data>
    </edge>
    <edge source="n930" target="n941">
      <data key="e_weight">1</data>
    </edge>
    <edge source="n930" target="n950">
      <data key="e_weight">36</data>
    </edge>
    <edge source="n930" target="n958">
      <data key="e_weight">1</data>
    </edge>
    <edge source="n930" target="n960">
      <data key="e_weight">1</data>
    </edge>
    <edge source="n930" target="n976">
      <data key="e_weight">54</data>
    </edge>
    <edge source="n930" target="n978">
      <data key="e_weight">1</data>
    </edge>
    <edge source="n930" target="n980">
      <data key="e_weight">188</data>
    </edge>
    <edge source="n930" target="n990">
      <data key="e_weight">88</data>
    </edge>
    <edge source="n930" target="n993">
      <data key="e_weight">16</data>
    </edge>
    <edge source="n930" target="n998">
      <data key="e_weight">1</data>
    </edge>
    <edge source="n930" target="n1007">
      <data key="e_weight">2</data>
    </edge>
    <edge source="n930" target="n1013">
      <data key="e_weight">108</data>
    </edge>
    <edge source="n930" target="n1034">
      <data key="e_weight">1</data>
    </edge>
    <edge source="n930" target="n1038">
      <data key="e_weight">108</data>
    </edge>
    <edge source="n930" target="n1048">
      <data key="e_weight">8</data>
    </edge>
    <edge source="n930" target="n1052">
      <data key="e_weight">6</data>
    </edge>
    <edge source="n930" target="n1059">
      <data key="e_weight">49</data>
    </edge>
    <edge source="n931" target="n937">
      <data key="e_weight">3</data>
    </edge>
    <edge source="n931" target="n940">
      <data key="e_weight">2</data>
    </edge>
    <edge source="n931" target="n941">
      <data key="e_weight">1</data>
    </edge>
    <edge source="n931" target="n949">
      <data key="e_weight">3</data>
    </edge>
    <edge source="n931" target="n950">
      <data key="e_weight">14</data>
    </edge>
    <edge source="n931" target="n957">
      <data key="e_weight">8</data>
    </edge>
    <edge source="n931" target="n978">
      <data key="e_weight">9</data>
    </edge>
    <edge source="n931" target="n980">
      <data key="e_weight">672</data>
    </edge>
    <edge source="n931" target="n981">
      <data key="e_weight">2</data>
    </edge>
    <edge source="n931" target="n990">
      <data key="e_weight">35</data>
    </edge>
    <edge source="n931" target="n992">
      <data key="e_weight">1</data>
    </edge>
    <edge source="n931" target="n993">
      <data key="e_weight">15</data>
    </edge>
    <edge source="n931" target="n1013">
      <data key="e_weight">8</data>
    </edge>
    <edge source="n931" target="n1021">
      <data key="e_weight">4</data>
    </edge>
    <edge source="n931" target="n1024">
      <data key="e_weight">7</data>
    </edge>
    <edge source="n931" target="n1030">
      <data key="e_weight">1</data>
    </edge>
    <edge source="n931" target="n1032">
      <data key="e_weight">1</data>
    </edge>
    <edge source="n931" target="n1038">
      <data key="e_weight">47</data>
    </edge>
    <edge source="n931" target="n1042">
      <data key="e_weight">3</data>
    </edge>
    <edge source="n931" target="n1056">
      <data key="e_weight">33</data>
    </edge>
    <edge source="n931" target="n1059">
      <data key="e_weight">433</data>
    </edge>
    <edge source="n931" target="n1063">
      <data key="e_weight">8</data>
    </edge>
    <edge source="n932" target="n937">
      <data key="e_weight">1</data>
    </edge>
    <edge source="n932" target="n941">
      <data key="e_weight">12</data>
    </edge>
    <edge source="n932" target="n946">
      <data key="e_weight">6</data>
    </edge>
    <edge source="n932" target="n947">
      <data key="e_weight">5</data>
    </edge>
    <edge source="n932" target="n957">
      <data key="e_weight">5</data>
    </edge>
    <edge source="n932" target="n960">
      <data key="e_weight">1</data>
    </edge>
    <edge source="n932" target="n980">
      <data key="e_weight">91</data>
    </edge>
    <edge source="n932" target="n981">
      <data key="e_weight">14</data>
    </edge>
    <edge source="n932" target="n988">
      <data key="e_weight">1</data>
    </edge>
    <edge source="n932" target="n990">
      <data key="e_weight">22</data>
    </edge>
    <edge source="n932" target="n998">
      <data key="e_weight">2</data>
    </edge>
    <edge source="n932" target="n1013">
      <data key="e_weight">86</data>
    </edge>
    <edge source="n932" target="n1024">
      <data key="e_weight">1</data>
    </edge>
    <edge source="n932" target="n1038">
      <data key="e_weight">80</data>
    </edge>
    <edge source="n932" target="n1040">
      <data key="e_weight">6</data>
    </edge>
    <edge source="n932" target="n1059">
      <data key="e_weight">6</data>
    </edge>
    <edge source="n933" target="n935">
      <data key="e_weight">2</data>
    </edge>
    <edge source="n933" target="n938">
      <data key="e_weight">1</data>
    </edge>
    <edge source="n933" target="n940">
      <data key="e_weight">3</data>
    </edge>
    <edge source="n933" target="n941">
      <data key="e_weight">1</data>
    </edge>
    <edge source="n933" target="n942">
      <data key="e_weight">3</data>
    </edge>
    <edge source="n933" target="n943">
      <data key="e_weight">4</data>
    </edge>
    <edge source="n933" target="n946">
      <data key="e_weight">2</data>
    </edge>
    <edge source="n933" target="n947">
      <data key="e_weight">3</data>
    </edge>
    <edge source="n933" target="n950">
      <data key="e_weight">3</data>
    </edge>
    <edge source="n933" target="n953">
      <data key="e_weight">2</data>
    </edge>
    <edge source="n933" target="n955">
      <data key="e_weight">1</data>
    </edge>
    <edge source="n933" target="n958">
      <data key="e_weight">1</data>
    </edge>
    <edge source="n933" target="n961">
      <data key="e_weight">1</data>
    </edge>
    <edge source="n933" target="n969">
      <data key="e_weight">1</data>
    </edge>
    <edge source="n933" target="n973">
      <data key="e_weight">4</data>
    </edge>
    <edge source="n933" target="n974">
      <data key="e_weight">1</data>
    </edge>
    <edge source="n933" target="n980">
      <data key="e_weight">2</data>
    </edge>
    <edge source="n933" target="n981">
      <data key="e_weight">1</data>
    </edge>
    <edge source="n933" target="n987">
      <data key="e_weight">1</data>
    </edge>
    <edge source="n933" target="n989">
      <data key="e_weight">3</data>
    </edge>
    <edge source="n933" target="n990">
      <data key="e_weight">6</data>
    </edge>
    <edge source="n933" target="n994">
      <data key="e_weight">1</data>
    </edge>
    <edge source="n933" target="n996">
      <data key="e_weight">1</data>
    </edge>
    <edge source="n933" target="n998">
      <data key="e_weight">3</data>
    </edge>
    <edge source="n933" target="n1003">
      <data key="e_weight">5</data>
    </edge>
    <edge source="n933" target="n1004">
      <data key="e_weight">1</data>
    </edge>
    <edge source="n933" target="n1011">
      <data key="e_weight">5</data>
    </edge>
    <edge source="n933" target="n1013">
      <data key="e_weight">2</data>
    </edge>
    <edge source="n933" target="n1017">
      <data key="e_weight">1</data>
    </edge>
    <edge source="n933" target="n1023">
      <data key="e_weight">2</data>
    </edge>
    <edge source="n933" target="n1024">
      <data key="e_weight">1</data>
    </edge>
    <edge source="n933" target="n1027">
      <data key="e_weight">1</data>
    </edge>
    <edge source="n933" target="n1029">
      <data key="e_weight">1</data>
    </edge>
    <edge source="n933" target="n1032">
      <data key="e_weight">1</data>
    </edge>
    <edge source="n933" target="n1034">
      <data key="e_weight">1</data>
    </edge>
    <edge source="n933" target="n1038">
      <data key="e_weight">1</data>
    </edge>
    <edge source="n933" target="n1041">
      <data key="e_weight">1</data>
    </edge>
    <edge source="n933" target="n1044">
      <data key="e_weight">1</data>
    </edge>
    <edge source="n933" target="n1049">
      <data key="e_weight">1</data>
    </edge>
    <edge source="n933" target="n1052">
      <data key="e_weight">1</data>
    </edge>
    <edge source="n933" target="n1054">
      <data key="e_weight">1</data>
    </edge>
    <edge source="n933" target="n1055">
      <data key="e_weight">4</data>
    </edge>
    <edge source="n933" target="n1060">
      <data key="e_weight">1</data>
    </edge>
    <edge source="n933" target="n1062">
      <data key="e_weight">1</data>
    </edge>
    <edge source="n934" target="n937">
      <data key="e_weight">4</data>
    </edge>
    <edge source="n934" target="n949">
      <data key="e_weight">46</data>
    </edge>
    <edge source="n934" target="n950">
      <data key="e_weight">2</data>
    </edge>
    <edge source="n934" target="n957">
      <data key="e_weight">33</data>
    </edge>
    <edge source="n934" target="n973">
      <data key="e_weight">1</data>
    </edge>
    <edge source="n934" target="n978">
      <data key="e_weight">2</data>
    </edge>
    <edge source="n934" target="n980">
      <data key="e_weight">169</data>
    </edge>
    <edge source="n934" target="n990">
      <data key="e_weight">42</data>
    </edge>
    <edge source="n934" target="n992">
      <data key="e_weight">2</data>
    </edge>
    <edge source="n934" target="n993">
      <data key="e_weight">2</data>
    </edge>
    <edge source="n934" target="n998">
      <data key="e_weight">6</data>
    </edge>
    <edge source="n934" target="n1013">
      <data key="e_weight">1</data>
    </edge>
    <edge source="n934" target="n1024">
      <data key="e_weight">5</data>
    </edge>
    <edge source="n934" target="n1032">
      <data key="e_weight">2</data>
    </edge>
    <edge source="n934" target="n1038">
      <data key="e_weight">94</data>
    </edge>
    <edge source="n934" target="n1040">
      <data key="e_weight">3</data>
    </edge>
    <edge source="n934" target="n1059">
      <data key="e_weight">26</data>
    </edge>
    <edge source="n934" target="n1060">
      <data key="e_weight">1</data>
    </edge>
    <edge source="n935" target="n936">
      <data key="e_weight">11</data>
    </edge>
    <edge source="n935" target="n937">
      <data key="e_weight">2</data>
    </edge>
    <edge source="n935" target="n938">
      <data key="e_weight">25</data>
    </edge>
    <edge source="n935" target="n940">
      <data key="e_weight">46</data>
    </edge>
    <edge source="n935" target="n941">
      <data key="e_weight">7</data>
    </edge>
    <edge source="n935" target="n942">
      <data key="e_weight">44</data>
    </edge>
    <edge source="n935" target="n943">
      <data key="e_weight">28</data>
    </edge>
    <edge source="n935" target="n945">
      <data key="e_weight">2</data>
    </edge>
    <edge source="n935" target="n946">
      <data key="e_weight">58</data>
    </edge>
    <edge source="n935" target="n947">
      <data key="e_weight">151</data>
    </edge>
    <edge source="n935" target="n948">
      <data key="e_weight">1</data>
    </edge>
    <edge source="n935" target="n949">
      <data key="e_weight">9</data>
    </edge>
    <edge source="n935" target="n950">
      <data key="e_weight">63</data>
    </edge>
    <edge source="n935" target="n951">
      <data key="e_weight">45</data>
    </edge>
    <edge source="n935" target="n953">
      <data key="e_weight">7</data>
    </edge>
    <edge source="n935" target="n956">
      <data key="e_weight">1</data>
    </edge>
    <edge source="n935" target="n957">
      <data key="e_weight">15</data>
    </edge>
    <edge source="n935" target="n958">
      <data key="e_weight">37</data>
    </edge>
    <edge source="n935" target="n960">
      <data key="e_weight">21</data>
    </edge>
    <edge source="n935" target="n961">
      <data key="e_weight">24</data>
    </edge>
    <edge source="n935" target="n963">
      <data key="e_weight">1</data>
    </edge>
    <edge source="n935" target="n965">
      <data key="e_weight">2</data>
    </edge>
    <edge source="n935" target="n969">
      <data key="e_weight">21</data>
    </edge>
    <edge source="n935" target="n973">
      <data key="e_weight">53</data>
    </edge>
    <edge source="n935" target="n974">
      <data key="e_weight">25</data>
    </edge>
    <edge source="n935" target="n976">
      <data key="e_weight">115</data>
    </edge>
    <edge source="n935" target="n978">
      <data key="e_weight">77</data>
    </edge>
    <edge source="n935" target="n980">
      <data key="e_weight">96</data>
    </edge>
    <edge source="n935" target="n981">
      <data key="e_weight">45</data>
    </edge>
    <edge source="n935" target="n982">
      <data key="e_weight">13</data>
    </edge>
    <edge source="n935" target="n983">
      <data key="e_weight">5</data>
    </edge>
    <edge source="n935" target="n984">
      <data key="e_weight">26</data>
    </edge>
    <edge source="n935" target="n987">
      <data key="e_weight">17</data>
    </edge>
    <edge source="n935" target="n988">
      <data key="e_weight">11</data>
    </edge>
    <edge source="n935" target="n989">
      <data key="e_weight">53</data>
    </edge>
    <edge source="n935" target="n990">
      <data key="e_weight">140</data>
    </edge>
    <edge source="n935" target="n992">
      <data key="e_weight">9</data>
    </edge>
    <edge source="n935" target="n993">
      <data key="e_weight">48</data>
    </edge>
    <edge source="n935" target="n994">
      <data key="e_weight">10</data>
    </edge>
    <edge source="n935" target="n995">
      <data key="e_weight">1</data>
    </edge>
    <edge source="n935" target="n996">
      <data key="e_weight">8</data>
    </edge>
    <edge source="n935" target="n998">
      <data key="e_weight">26</data>
    </edge>
    <edge source="n935" target="n1001">
      <data key="e_weight">7</data>
    </edge>
    <edge source="n935" target="n1002">
      <data key="e_weight">1</data>
    </edge>
    <edge source="n935" target="n1003">
      <data key="e_weight">38</data>
    </edge>
    <edge source="n935" target="n1004">
      <data key="e_weight">4</data>
    </edge>
    <edge source="n935" target="n1007">
      <data key="e_weight">39</data>
    </edge>
    <edge source="n935" target="n1009">
      <data key="e_weight">38</data>
    </edge>
    <edge source="n935" target="n1011">
      <data key="e_weight">94</data>
    </edge>
    <edge source="n935" target="n1013">
      <data key="e_weight">75</data>
    </edge>
    <edge source="n935" target="n1015">
      <data key="e_weight">4</data>
    </edge>
    <edge source="n935" target="n1017">
      <data key="e_weight">25</data>
    </edge>
    <edge source="n935" target="n1018">
      <data key="e_weight">17</data>
    </edge>
    <edge source="n935" target="n1020">
      <data key="e_weight">10</data>
    </edge>
    <edge source="n935" target="n1021">
      <data key="e_weight">65</data>
    </edge>
    <edge source="n935" target="n1023">
      <data key="e_weight">45</data>
    </edge>
    <edge source="n935" target="n1024">
      <data key="e_weight">22</data>
    </edge>
    <edge source="n935" target="n1025">
      <data key="e_weight">11</data>
    </edge>
    <edge source="n935" target="n1027">
      <data key="e_weight">13</data>
    </edge>
    <edge source="n935" target="n1029">
      <data key="e_weight">52</data>
    </edge>
    <edge source="n935" target="n1030">
      <data key="e_weight">32</data>
    </edge>
    <edge source="n935" target="n1031">
      <data key="e_weight">29</data>
    </edge>
    <edge source="n935" target="n1032">
      <data key="e_weight">53</data>
    </edge>
    <edge source="n935" target="n1033">
      <data key="e_weight">1</data>
    </edge>
    <edge source="n935" target="n1034">
      <data key="e_weight">17</data>
    </edge>
    <edge source="n935" target="n1038">
      <data key="e_weight">55</data>
    </edge>
    <edge source="n935" target="n1040">
      <data key="e_weight">87</data>
    </edge>
    <edge source="n935" target="n1041">
      <data key="e_weight">69</data>
    </edge>
    <edge source="n935" target="n1042">
      <data key="e_weight">37</data>
    </edge>
    <edge source="n935" target="n1043">
      <data key="e_weight">3</data>
    </edge>
    <edge source="n935" target="n1044">
      <data key="e_weight">1</data>
    </edge>
    <edge source="n935" target="n1048">
      <data key="e_weight">40</data>
    </edge>
    <edge source="n935" target="n1049">
      <data key="e_weight">4</data>
    </edge>
    <edge source="n935" target="n1052">
      <data key="e_weight">34</data>
    </edge>
    <edge source="n935" target="n1053">
      <data key="e_weight">5</data>
    </edge>
    <edge source="n935" target="n1055">
      <data key="e_weight">53</data>
    </edge>
    <edge source="n935" target="n1056">
      <data key="e_weight">95</data>
    </edge>
    <edge source="n935" target="n1059">
      <data key="e_weight">55</data>
    </edge>
    <edge source="n935" target="n1060">
      <data key="e_weight">40</data>
    </edge>
    <edge source="n935" target="n1062">
      <data key="e_weight">148</data>
    </edge>
    <edge source="n935" target="n1063">
      <data key="e_weight">30</data>
    </edge>
    <edge source="n936" target="n937">
      <data key="e_weight">4</data>
    </edge>
    <edge source="n936" target="n938">
      <data key="e_weight">35</data>
    </edge>
    <edge source="n936" target="n940">
      <data key="e_weight">39</data>
    </edge>
    <edge source="n936" target="n941">
      <data key="e_weight">17</data>
    </edge>
    <edge source="n936" target="n942">
      <data key="e_weight">23</data>
    </edge>
    <edge source="n936" target="n943">
      <data key="e_weight">81</data>
    </edge>
    <edge source="n936" target="n944">
      <data key="e_weight">1</data>
    </edge>
    <edge source="n936" target="n946">
      <data key="e_weight">157</data>
    </edge>
    <edge source="n936" target="n947">
      <data key="e_weight">19</data>
    </edge>
    <edge source="n936" target="n949">
      <data key="e_weight">4</data>
    </edge>
    <edge source="n936" target="n950">
      <data key="e_weight">95</data>
    </edge>
    <edge source="n936" target="n951">
      <data key="e_weight">90</data>
    </edge>
    <edge source="n936" target="n952">
      <data key="e_weight">1</data>
    </edge>
    <edge source="n936" target="n953">
      <data key="e_weight">43</data>
    </edge>
    <edge source="n936" target="n955">
      <data key="e_weight">132</data>
    </edge>
    <edge source="n936" target="n956">
      <data key="e_weight">5</data>
    </edge>
    <edge source="n936" target="n957">
      <data key="e_weight">22</data>
    </edge>
    <edge source="n936" target="n958">
      <data key="e_weight">52</data>
    </edge>
    <edge source="n936" target="n960">
      <data key="e_weight">9</data>
    </edge>
    <edge source="n936" target="n961">
      <data key="e_weight">27</data>
    </edge>
    <edge source="n936" target="n965">
      <data key="e_weight">39</data>
    </edge>
    <edge source="n936" target="n966">
      <data key="e_weight">3</data>
    </edge>
    <edge source="n936" target="n969">
      <data key="e_weight">69</data>
    </edge>
    <edge source="n936" target="n971">
      <data key="e_weight">2</data>
    </edge>
    <edge source="n936" target="n973">
      <data key="e_weight">33</data>
    </edge>
    <edge source="n936" target="n974">
      <data key="e_weight">7</data>
    </edge>
    <edge source="n936" target="n976">
      <data key="e_weight">27</data>
    </edge>
    <edge source="n936" target="n978">
      <data key="e_weight">34</data>
    </edge>
    <edge source="n936" target="n980">
      <data key="e_weight">345</data>
    </edge>
    <edge source="n936" target="n981">
      <data key="e_weight">55</data>
    </edge>
    <edge source="n936" target="n985">
      <data key="e_weight">5</data>
    </edge>
    <edge source="n936" target="n987">
      <data key="e_weight">12</data>
    </edge>
    <edge source="n936" target="n988">
      <data key="e_weight">25</data>
    </edge>
    <edge source="n936" target="n989">
      <data key="e_weight">31</data>
    </edge>
    <edge source="n936" target="n990">
      <data key="e_weight">269</data>
    </edge>
    <edge source="n936" target="n992">
      <data key="e_weight">4</data>
    </edge>
    <edge source="n936" target="n993">
      <data key="e_weight">70</data>
    </edge>
    <edge source="n936" target="n994">
      <data key="e_weight">4</data>
    </edge>
    <edge source="n936" target="n996">
      <data key="e_weight">14</data>
    </edge>
    <edge source="n936" target="n998">
      <data key="e_weight">36</data>
    </edge>
    <edge source="n936" target="n999">
      <data key="e_weight">25</data>
    </edge>
    <edge source="n936" target="n1001">
      <data key="e_weight">7</data>
    </edge>
    <edge source="n936" target="n1002">
      <data key="e_weight">95</data>
    </edge>
    <edge source="n936" target="n1003">
      <data key="e_weight">21</data>
    </edge>
    <edge source="n936" target="n1004">
      <data key="e_weight">6</data>
    </edge>
    <edge source="n936" target="n1007">
      <data key="e_weight">75</data>
    </edge>
    <edge source="n936" target="n1009">
      <data key="e_weight">12</data>
    </edge>
    <edge source="n936" target="n1011">
      <data key="e_weight">217</data>
    </edge>
    <edge source="n936" target="n1012">
      <data key="e_weight">2</data>
    </edge>
    <edge source="n936" target="n1013">
      <data key="e_weight">91</data>
    </edge>
    <edge source="n936" target="n1015">
      <data key="e_weight">7</data>
    </edge>
    <edge source="n936" target="n1017">
      <data key="e_weight">12</data>
    </edge>
    <edge source="n936" target="n1018">
      <data key="e_weight">2</data>
    </edge>
    <edge source="n936" target="n1020">
      <data key="e_weight">3</data>
    </edge>
    <edge source="n936" target="n1021">
      <data key="e_weight">17</data>
    </edge>
    <edge source="n936" target="n1023">
      <data key="e_weight">113</data>
    </edge>
    <edge source="n936" target="n1024">
      <data key="e_weight">49</data>
    </edge>
    <edge source="n936" target="n1025">
      <data key="e_weight">11</data>
    </edge>
    <edge source="n936" target="n1027">
      <data key="e_weight">10</data>
    </edge>
    <edge source="n936" target="n1029">
      <data key="e_weight">2</data>
    </edge>
    <edge source="n936" target="n1030">
      <data key="e_weight">37</data>
    </edge>
    <edge source="n936" target="n1031">
      <data key="e_weight">14</data>
    </edge>
    <edge source="n936" target="n1032">
      <data key="e_weight">6</data>
    </edge>
    <edge source="n936" target="n1034">
      <data key="e_weight">24</data>
    </edge>
    <edge source="n936" target="n1038">
      <data key="e_weight">148</data>
    </edge>
    <edge source="n936" target="n1040">
      <data key="e_weight">8</data>
    </edge>
    <edge source="n936" target="n1041">
      <data key="e_weight">24</data>
    </edge>
    <edge source="n936" target="n1042">
      <data key="e_weight">37</data>
    </edge>
    <edge source="n936" target="n1044">
      <data key="e_weight">1</data>
    </edge>
    <edge source="n936" target="n1048">
      <data key="e_weight">141</data>
    </edge>
    <edge source="n936" target="n1049">
      <data key="e_weight">3</data>
    </edge>
    <edge source="n936" target="n1051">
      <data key="e_weight">1</data>
    </edge>
    <edge source="n936" target="n1052">
      <data key="e_weight">40</data>
    </edge>
    <edge source="n936" target="n1053">
      <data key="e_weight">4</data>
    </edge>
    <edge source="n936" target="n1054">
      <data key="e_weight">9</data>
    </edge>
    <edge source="n936" target="n1055">
      <data key="e_weight">7</data>
    </edge>
    <edge source="n936" target="n1056">
      <data key="e_weight">50</data>
    </edge>
    <edge source="n936" target="n1057">
      <data key="e_weight">1</data>
    </edge>
    <edge source="n936" target="n1059">
      <data key="e_weight">42</data>
    </edge>
    <edge source="n936" target="n1060">
      <data key="e_weight">515</data>
    </edge>
    <edge source="n936" target="n1062">
      <data key="e_weight">71</data>
    </edge>
    <edge source="n936" target="n1063">
      <data key="e_weight">58</data>
    </edge>
    <edge source="n937" target="n938">
      <data key="e_weight">5</data>
    </edge>
    <edge source="n937" target="n940">
      <data key="e_weight">1</data>
    </edge>
    <edge source="n937" target="n941">
      <data key="e_weight">2</data>
    </edge>
    <edge source="n937" target="n943">
      <data key="e_weight">2</data>
    </edge>
    <edge source="n937" target="n944">
      <data key="e_weight">3</data>
    </edge>
    <edge source="n937" target="n946">
      <data key="e_weight">3</data>
    </edge>
    <edge source="n937" target="n947">
      <data key="e_weight">2</data>
    </edge>
    <edge source="n937" target="n948">
      <data key="e_weight">1</data>
    </edge>
    <edge source="n937" target="n949">
      <data key="e_weight">2</data>
    </edge>
    <edge source="n937" target="n950">
      <data key="e_weight">6</data>
    </edge>
    <edge source="n937" target="n951">
      <data key="e_weight">4</data>
    </edge>
    <edge source="n937" target="n952">
      <data key="e_weight">3</data>
    </edge>
    <edge source="n937" target="n953">
      <data key="e_weight">4</data>
    </edge>
    <edge source="n937" target="n954">
      <data key="e_weight">3</data>
    </edge>
    <edge source="n937" target="n955">
      <data key="e_weight">1</data>
    </edge>
    <edge source="n937" target="n957">
      <data key="e_weight">2</data>
    </edge>
    <edge source="n937" target="n958">
      <data key="e_weight">6</data>
    </edge>
    <edge source="n937" target="n959">
      <data key="e_weight">1</data>
    </edge>
    <edge source="n937" target="n960">
      <data key="e_weight">4</data>
    </edge>
    <edge source="n937" target="n961">
      <data key="e_weight">5</data>
    </edge>
    <edge source="n937" target="n962">
      <data key="e_weight">5</data>
    </edge>
    <edge source="n937" target="n964">
      <data key="e_weight">2</data>
    </edge>
    <edge source="n937" target="n965">
      <data key="e_weight">3</data>
    </edge>
    <edge source="n937" target="n966">
      <data key="e_weight">5</data>
    </edge>
    <edge source="n937" target="n967">
      <data key="e_weight">2</data>
    </edge>
    <edge source="n937" target="n968">
      <data key="e_weight">2</data>
    </edge>
    <edge source="n937" target="n969">
      <data key="e_weight">2</data>
    </edge>
    <edge source="n937" target="n972">
      <data key="e_weight">4</data>
    </edge>
    <edge source="n937" target="n973">
      <data key="e_weight">1</data>
    </edge>
    <edge source="n937" target="n975">
      <data key="e_weight">4</data>
    </edge>
    <edge source="n937" target="n976">
      <data key="e_weight">4</data>
    </edge>
    <edge source="n937" target="n977">
      <data key="e_weight">1</data>
    </edge>
    <edge source="n937" target="n978">
      <data key="e_weight">3</data>
    </edge>
    <edge source="n937" target="n980">
      <data key="e_weight">2</data>
    </edge>
    <edge source="n937" target="n981">
      <data key="e_weight">1</data>
    </edge>
    <edge source="n937" target="n982">
      <data key="e_weight">5</data>
    </edge>
    <edge source="n937" target="n983">
      <data key="e_weight">5</data>
    </edge>
    <edge source="n937" target="n984">
      <data key="e_weight">2</data>
    </edge>
    <edge source="n937" target="n985">
      <data key="e_weight">6</data>
    </edge>
    <edge source="n937" target="n986">
      <data key="e_weight">2</data>
    </edge>
    <edge source="n937" target="n988">
      <data key="e_weight">1</data>
    </edge>
    <edge source="n937" target="n989">
      <data key="e_weight">3</data>
    </edge>
    <edge source="n937" target="n991">
      <data key="e_weight">7</data>
    </edge>
    <edge source="n937" target="n992">
      <data key="e_weight">3</data>
    </edge>
    <edge source="n937" target="n993">
      <data key="e_weight">3</data>
    </edge>
    <edge source="n937" target="n994">
      <data key="e_weight">1</data>
    </edge>
    <edge source="n937" target="n995">
      <data key="e_weight">4</data>
    </edge>
    <edge source="n937" target="n996">
      <data key="e_weight">4</data>
    </edge>
    <edge source="n937" target="n997">
      <data key="e_weight">6</data>
    </edge>
    <edge source="n937" target="n998">
      <data key="e_weight">1</data>
    </edge>
    <edge source="n937" target="n999">
      <data key="e_weight">4</data>
    </edge>
    <edge source="n937" target="n1000">
      <data key="e_weight">1</data>
    </edge>
    <edge source="n937" target="n1001">
      <data key="e_weight">4</data>
    </edge>
    <edge source="n937" target="n1002">
      <data key="e_weight">1</data>
    </edge>
    <edge source="n937" target="n1003">
      <data key="e_weight">1</data>
    </edge>
    <edge source="n937" target="n1004">
      <data key="e_weight">3</data>
    </edge>
    <edge source="n937" target="n1005">
      <data key="e_weight">2</data>
    </edge>
    <edge source="n937" target="n1007">
      <data key="e_weight">1</data>
    </edge>
    <edge source="n937" target="n1008">
      <data key="e_weight">4</data>
    </edge>
    <edge source="n937" target="n1009">
      <data key="e_weight">6</data>
    </edge>
    <edge source="n937" target="n1012">
      <data key="e_weight">5</data>
    </edge>
    <edge source="n937" target="n1013">
      <data key="e_weight">3</data>
    </edge>
    <edge source="n937" target="n1014">
      <data key="e_weight">2</data>
    </edge>
    <edge source="n937" target="n1015">
      <data key="e_weight">6</data>
    </edge>
    <edge source="n937" target="n1016">
      <data key="e_weight">4</data>
    </edge>
    <edge source="n937" target="n1017">
      <data key="e_weight">5</data>
    </edge>
    <edge source="n937" target="n1018">
      <data key="e_weight">6</data>
    </edge>
    <edge source="n937" target="n1019">
      <data key="e_weight">1</data>
    </edge>
    <edge source="n937" target="n1020">
      <data key="e_weight">1</data>
    </edge>
    <edge source="n937" target="n1021">
      <data key="e_weight">4</data>
    </edge>
    <edge source="n937" target="n1022">
      <data key="e_weight">1</data>
    </edge>
    <edge source="n937" target="n1023">
      <data key="e_weight">1</data>
    </edge>
    <edge source="n937" target="n1024">
      <data key="e_weight">1</data>
    </edge>
    <edge source="n937" target="n1025">
      <data key="e_weight">4</data>
    </edge>
    <edge source="n937" target="n1026">
      <data key="e_weight">1</data>
    </edge>
    <edge source="n937" target="n1027">
      <data key="e_weight">4</data>
    </edge>
    <edge source="n937" target="n1028">
      <data key="e_weight">1</data>
    </edge>
    <edge source="n937" target="n1029">
      <data key="e_weight">4</data>
    </edge>
    <edge source="n937" target="n1030">
      <data key="e_weight">4</data>
    </edge>
    <edge source="n937" target="n1031">
      <data key="e_weight">2</data>
    </edge>
    <edge source="n937" target="n1034">
      <data key="e_weight">1</data>
    </edge>
    <edge source="n937" target="n1035">
      <data key="e_weight">4</data>
    </edge>
    <edge source="n937" target="n1036">
      <data key="e_weight">4</data>
    </edge>
    <edge source="n937" target="n1037">
      <data key="e_weight">4</data>
    </edge>
    <edge source="n937" target="n1038">
      <data key="e_weight">2</data>
    </edge>
    <edge source="n937" target="n1039">
      <data key="e_weight">2</data>
    </edge>
    <edge source="n937" target="n1040">
      <data key="e_weight">2</data>
    </edge>
    <edge source="n937" target="n1041">
      <data key="e_weight">5</data>
    </edge>
    <edge source="n937" target="n1042">
      <data key="e_weight">4</data>
    </edge>
    <edge source="n937" target="n1043">
      <data key="e_weight">3</data>
    </edge>
    <edge source="n937" target="n1044">
      <data key="e_weight">5</data>
    </edge>
    <edge source="n937" target="n1045">
      <data key="e_weight">2</data>
    </edge>
    <edge source="n937" target="n1046">
      <data key="e_weight">5</data>
    </edge>
    <edge source="n937" target="n1047">
      <data key="e_weight">3</data>
    </edge>
    <edge source="n937" target="n1048">
      <data key="e_weight">2</data>
    </edge>
    <edge source="n937" target="n1049">
      <data key="e_weight">9</data>
    </edge>
    <edge source="n937" target="n1051">
      <data key="e_weight">1</data>
    </edge>
    <edge source="n937" target="n1052">
      <data key="e_weight">3</data>
    </edge>
    <edge source="n937" target="n1053">
      <data key="e_weight">2</data>
    </edge>
    <edge source="n937" target="n1054">
      <data key="e_weight">2</data>
    </edge>
    <edge source="n937" target="n1055">
      <data key="e_weight">2</data>
    </edge>
    <edge source="n937" target="n1057">
      <data key="e_weight">1</data>
    </edge>
    <edge source="n937" target="n1058">
      <data key="e_weight">1</data>
    </edge>
    <edge source="n937" target="n1059">
      <data key="e_weight">2</data>
    </edge>
    <edge source="n937" target="n1060">
      <data key="e_weight">4</data>
    </edge>
    <edge source="n937" target="n1061">
      <data key="e_weight">1</data>
    </edge>
    <edge source="n937" target="n1062">
      <data key="e_weight">3</data>
    </edge>
    <edge source="n937" target="n1063">
      <data key="e_weight">1</data>
    </edge>
    <edge source="n938" target="n940">
      <data key="e_weight">55</data>
    </edge>
    <edge source="n938" target="n941">
      <data key="e_weight">14</data>
    </edge>
    <edge source="n938" target="n942">
      <data key="e_weight">36</data>
    </edge>
    <edge source="n938" target="n943">
      <data key="e_weight">41</data>
    </edge>
    <edge source="n938" target="n944">
      <data key="e_weight">2</data>
    </edge>
    <edge source="n938" target="n945">
      <data key="e_weight">2</data>
    </edge>
    <edge source="n938" target="n946">
      <data key="e_weight">87</data>
    </edge>
    <edge source="n938" target="n947">
      <data key="e_weight">74</data>
    </edge>
    <edge source="n938" target="n948">
      <data key="e_weight">1</data>
    </edge>
    <edge source="n938" target="n949">
      <data key="e_weight">1</data>
    </edge>
    <edge source="n938" target="n950">
      <data key="e_weight">342</data>
    </edge>
    <edge source="n938" target="n951">
      <data key="e_weight">46</data>
    </edge>
    <edge source="n938" target="n953">
      <data key="e_weight">3</data>
    </edge>
    <edge source="n938" target="n955">
      <data key="e_weight">14</data>
    </edge>
    <edge source="n938" target="n956">
      <data key="e_weight">3</data>
    </edge>
    <edge source="n938" target="n957">
      <data key="e_weight">59</data>
    </edge>
    <edge source="n938" target="n958">
      <data key="e_weight">509</data>
    </edge>
    <edge source="n938" target="n960">
      <data key="e_weight">56</data>
    </edge>
    <edge source="n938" target="n961">
      <data key="e_weight">7</data>
    </edge>
    <edge source="n938" target="n963">
      <data key="e_weight">1</data>
    </edge>
    <edge source="n938" target="n965">
      <data key="e_weight">22</data>
    </edge>
    <edge source="n938" target="n969">
      <data key="e_weight">9</data>
    </edge>
    <edge source="n938" target="n971">
      <data key="e_weight">1</data>
    </edge>
    <edge source="n938" target="n973">
      <data key="e_weight">35</data>
    </edge>
    <edge source="n938" target="n974">
      <data key="e_weight">9</data>
    </edge>
    <edge source="n938" target="n976">
      <data key="e_weight">42</data>
    </edge>
    <edge source="n938" target="n978">
      <data key="e_weight">44</data>
    </edge>
    <edge source="n938" target="n980">
      <data key="e_weight">414</data>
    </edge>
    <edge source="n938" target="n981">
      <data key="e_weight">292</data>
    </edge>
    <edge source="n938" target="n987">
      <data key="e_weight">49</data>
    </edge>
    <edge source="n938" target="n988">
      <data key="e_weight">10</data>
    </edge>
    <edge source="n938" target="n989">
      <data key="e_weight">38</data>
    </edge>
    <edge source="n938" target="n990">
      <data key="e_weight">172</data>
    </edge>
    <edge source="n938" target="n992">
      <data key="e_weight">16</data>
    </edge>
    <edge source="n938" target="n993">
      <data key="e_weight">56</data>
    </edge>
    <edge source="n938" target="n994">
      <data key="e_weight">3</data>
    </edge>
    <edge source="n938" target="n996">
      <data key="e_weight">1</data>
    </edge>
    <edge source="n938" target="n998">
      <data key="e_weight">25</data>
    </edge>
    <edge source="n938" target="n1001">
      <data key="e_weight">3</data>
    </edge>
    <edge source="n938" target="n1002">
      <data key="e_weight">14</data>
    </edge>
    <edge source="n938" target="n1003">
      <data key="e_weight">7</data>
    </edge>
    <edge source="n938" target="n1004">
      <data key="e_weight">15</data>
    </edge>
    <edge source="n938" target="n1006">
      <data key="e_weight">1</data>
    </edge>
    <edge source="n938" target="n1007">
      <data key="e_weight">44</data>
    </edge>
    <edge source="n938" target="n1011">
      <data key="e_weight">77</data>
    </edge>
    <edge source="n938" target="n1013">
      <data key="e_weight">438</data>
    </edge>
    <edge source="n938" target="n1017">
      <data key="e_weight">262</data>
    </edge>
    <edge source="n938" target="n1018">
      <data key="e_weight">3</data>
    </edge>
    <edge source="n938" target="n1020">
      <data key="e_weight">5</data>
    </edge>
    <edge source="n938" target="n1021">
      <data key="e_weight">17</data>
    </edge>
    <edge source="n938" target="n1023">
      <data key="e_weight">8</data>
    </edge>
    <edge source="n938" target="n1024">
      <data key="e_weight">22</data>
    </edge>
    <edge source="n938" target="n1027">
      <data key="e_weight">11</data>
    </edge>
    <edge source="n938" target="n1029">
      <data key="e_weight">236</data>
    </edge>
    <edge source="n938" target="n1030">
      <data key="e_weight">10</data>
    </edge>
    <edge source="n938" target="n1031">
      <data key="e_weight">36</data>
    </edge>
    <edge source="n938" target="n1032">
      <data key="e_weight">57</data>
    </edge>
    <edge source="n938" target="n1034">
      <data key="e_weight">47</data>
    </edge>
    <edge source="n938" target="n1038">
      <data key="e_weight">91</data>
    </edge>
    <edge source="n938" target="n1040">
      <data key="e_weight">72</data>
    </edge>
    <edge source="n938" target="n1041">
      <data key="e_weight">1</data>
    </edge>
    <edge source="n938" target="n1044">
      <data key="e_weight">1</data>
    </edge>
    <edge source="n938" target="n1048">
      <data key="e_weight">49</data>
    </edge>
    <edge source="n938" target="n1049">
      <data key="e_weight">3</data>
    </edge>
    <edge source="n938" target="n1051">
      <data key="e_weight">1</data>
    </edge>
    <edge source="n938" target="n1052">
      <data key="e_weight">20</data>
    </edge>
    <edge source="n938" target="n1053">
      <data key="e_weight">1</data>
    </edge>
    <edge source="n938" target="n1054">
      <data key="e_weight">1</data>
    </edge>
    <edge source="n938" target="n1055">
      <data key="e_weight">102</data>
    </edge>
    <edge source="n938" target="n1056">
      <data key="e_weight">46</data>
    </edge>
    <edge source="n938" target="n1059">
      <data key="e_weight">122</data>
    </edge>
    <edge source="n938" target="n1060">
      <data key="e_weight">103</data>
    </edge>
    <edge source="n938" target="n1062">
      <data key="e_weight">17</data>
    </edge>
    <edge source="n938" target="n1063">
      <data key="e_weight">11</data>
    </edge>
    <edge source="n939" target="n940">
      <data key="e_weight">1</data>
    </edge>
    <edge source="n939" target="n942">
      <data key="e_weight">1</data>
    </edge>
    <edge source="n939" target="n958">
      <data key="e_weight">1</data>
    </edge>
    <edge source="n939" target="n963">
      <data key="e_weight">1</data>
    </edge>
    <edge source="n939" target="n974">
      <data key="e_weight">1</data>
    </edge>
    <edge source="n939" target="n981">
      <data key="e_weight">1</data>
    </edge>
    <edge source="n939" target="n989">
      <data key="e_weight">1</data>
    </edge>
    <edge source="n939" target="n990">
      <data key="e_weight">1</data>
    </edge>
    <edge source="n939" target="n998">
      <data key="e_weight">1</data>
    </edge>
    <edge source="n939" target="n1011">
      <data key="e_weight">1</data>
    </edge>
    <edge source="n939" target="n1013">
      <data key="e_weight">1</data>
    </edge>
    <edge source="n939" target="n1024">
      <data key="e_weight">1</data>
    </edge>
    <edge source="n939" target="n1062">
      <data key="e_weight">1</data>
    </edge>
    <edge source="n940" target="n941">
      <data key="e_weight">33</data>
    </edge>
    <edge source="n940" target="n942">
      <data key="e_weight">280</data>
    </edge>
    <edge source="n940" target="n943">
      <data key="e_weight">54</data>
    </edge>
    <edge source="n940" target="n944">
      <data key="e_weight">1</data>
    </edge>
    <edge source="n940" target="n945">
      <data key="e_weight">4</data>
    </edge>
    <edge source="n940" target="n946">
      <data key="e_weight">17</data>
    </edge>
    <edge source="n940" target="n947">
      <data key="e_weight">106</data>
    </edge>
    <edge source="n940" target="n949">
      <data key="e_weight">2</data>
    </edge>
    <edge source="n940" target="n950">
      <data key="e_weight">58</data>
    </edge>
    <edge source="n940" target="n951">
      <data key="e_weight">19</data>
    </edge>
    <edge source="n940" target="n953">
      <data key="e_weight">21</data>
    </edge>
    <edge source="n940" target="n955">
      <data key="e_weight">25</data>
    </edge>
    <edge source="n940" target="n956">
      <data key="e_weight">6</data>
    </edge>
    <edge source="n940" target="n957">
      <data key="e_weight">10</data>
    </edge>
    <edge source="n940" target="n958">
      <data key="e_weight">52</data>
    </edge>
    <edge source="n940" target="n960">
      <data key="e_weight">6</data>
    </edge>
    <edge source="n940" target="n961">
      <data key="e_weight">9</data>
    </edge>
    <edge source="n940" target="n962">
      <data key="e_weight">1</data>
    </edge>
    <edge source="n940" target="n965">
      <data key="e_weight">11</data>
    </edge>
    <edge source="n940" target="n966">
      <data key="e_weight">1</data>
    </edge>
    <edge source="n940" target="n968">
      <data key="e_weight">6</data>
    </edge>
    <edge source="n940" target="n969">
      <data key="e_weight">9</data>
    </edge>
    <edge source="n940" target="n972">
      <data key="e_weight">6</data>
    </edge>
    <edge source="n940" target="n973">
      <data key="e_weight">40</data>
    </edge>
    <edge source="n940" target="n974">
      <data key="e_weight">76</data>
    </edge>
    <edge source="n940" target="n976">
      <data key="e_weight">46</data>
    </edge>
    <edge source="n940" target="n977">
      <data key="e_weight">4</data>
    </edge>
    <edge source="n940" target="n978">
      <data key="e_weight">34</data>
    </edge>
    <edge source="n940" target="n979">
      <data key="e_weight">1</data>
    </edge>
    <edge source="n940" target="n980">
      <data key="e_weight">14</data>
    </edge>
    <edge source="n940" target="n981">
      <data key="e_weight">56</data>
    </edge>
    <edge source="n940" target="n982">
      <data key="e_weight">14</data>
    </edge>
    <edge source="n940" target="n983">
      <data key="e_weight">2</data>
    </edge>
    <edge source="n940" target="n984">
      <data key="e_weight">116</data>
    </edge>
    <edge source="n940" target="n985">
      <data key="e_weight">10</data>
    </edge>
    <edge source="n940" target="n987">
      <data key="e_weight">41</data>
    </edge>
    <edge source="n940" target="n988">
      <data key="e_weight">9</data>
    </edge>
    <edge source="n940" target="n989">
      <data key="e_weight">261</data>
    </edge>
    <edge source="n940" target="n990">
      <data key="e_weight">21</data>
    </edge>
    <edge source="n940" target="n992">
      <data key="e_weight">8</data>
    </edge>
    <edge source="n940" target="n993">
      <data key="e_weight">22</data>
    </edge>
    <edge source="n940" target="n994">
      <data key="e_weight">20</data>
    </edge>
    <edge source="n940" target="n995">
      <data key="e_weight">8</data>
    </edge>
    <edge source="n940" target="n996">
      <data key="e_weight">8</data>
    </edge>
    <edge source="n940" target="n998">
      <data key="e_weight">21</data>
    </edge>
    <edge source="n940" target="n999">
      <data key="e_weight">78</data>
    </edge>
    <edge source="n940" target="n1000">
      <data key="e_weight">4</data>
    </edge>
    <edge source="n940" target="n1001">
      <data key="e_weight">5</data>
    </edge>
    <edge source="n940" target="n1002">
      <data key="e_weight">21</data>
    </edge>
    <edge source="n940" target="n1003">
      <data key="e_weight">33</data>
    </edge>
    <edge source="n940" target="n1004">
      <data key="e_weight">78</data>
    </edge>
    <edge source="n940" target="n1006">
      <data key="e_weight">2</data>
    </edge>
    <edge source="n940" target="n1007">
      <data key="e_weight">36</data>
    </edge>
    <edge source="n940" target="n1009">
      <data key="e_weight">24</data>
    </edge>
    <edge source="n940" target="n1011">
      <data key="e_weight">63</data>
    </edge>
    <edge source="n940" target="n1012">
      <data key="e_weight">5</data>
    </edge>
    <edge source="n940" target="n1013">
      <data key="e_weight">17</data>
    </edge>
    <edge source="n940" target="n1015">
      <data key="e_weight">44</data>
    </edge>
    <edge source="n940" target="n1017">
      <data key="e_weight">124</data>
    </edge>
    <edge source="n940" target="n1018">
      <data key="e_weight">19</data>
    </edge>
    <edge source="n940" target="n1020">
      <data key="e_weight">19</data>
    </edge>
    <edge source="n940" target="n1021">
      <data key="e_weight">22</data>
    </edge>
    <edge source="n940" target="n1023">
      <data key="e_weight">32</data>
    </edge>
    <edge source="n940" target="n1024">
      <data key="e_weight">19</data>
    </edge>
    <edge source="n940" target="n1025">
      <data key="e_weight">40</data>
    </edge>
    <edge source="n940" target="n1026">
      <data key="e_weight">2</data>
    </edge>
    <edge source="n940" target="n1027">
      <data key="e_weight">4</data>
    </edge>
    <edge source="n940" target="n1029">
      <data key="e_weight">107</data>
    </edge>
    <edge source="n940" target="n1030">
      <data key="e_weight">41</data>
    </edge>
    <edge source="n940" target="n1031">
      <data key="e_weight">20</data>
    </edge>
    <edge source="n940" target="n1032">
      <data key="e_weight">36</data>
    </edge>
    <edge source="n940" target="n1033">
      <data key="e_weight">3</data>
    </edge>
    <edge source="n940" target="n1034">
      <data key="e_weight">11</data>
    </edge>
    <edge source="n940" target="n1038">
      <data key="e_weight">11</data>
    </edge>
    <edge source="n940" target="n1039">
      <data key="e_weight">9</data>
    </edge>
    <edge source="n940" target="n1040">
      <data key="e_weight">37</data>
    </edge>
    <edge source="n940" target="n1041">
      <data key="e_weight">23</data>
    </edge>
    <edge source="n940" target="n1042">
      <data key="e_weight">28</data>
    </edge>
    <edge source="n940" target="n1043">
      <data key="e_weight">27</data>
    </edge>
    <edge source="n940" target="n1044">
      <data key="e_weight">3</data>
    </edge>
    <edge source="n940" target="n1046">
      <data key="e_weight">5</data>
    </edge>
    <edge source="n940" target="n1048">
      <data key="e_weight">199</data>
    </edge>
    <edge source="n940" target="n1049">
      <data key="e_weight">14</data>
    </edge>
    <edge source="n940" target="n1050">
      <data key="e_weight">1</data>
    </edge>
    <edge source="n940" target="n1051">
      <data key="e_weight">6</data>
    </edge>
    <edge source="n940" target="n1052">
      <data key="e_weight">78</data>
    </edge>
    <edge source="n940" target="n1053">
      <data key="e_weight">2</data>
    </edge>
    <edge source="n940" target="n1054">
      <data key="e_weight">8</data>
    </edge>
    <edge source="n940" target="n1055">
      <data key="e_weight">106</data>
    </edge>
    <edge source="n940" target="n1056">
      <data key="e_weight">27</data>
    </edge>
    <edge source="n940" target="n1059">
      <data key="e_weight">24</data>
    </edge>
    <edge source="n940" target="n1060">
      <data key="e_weight">26</data>
    </edge>
    <edge source="n940" target="n1061">
      <data key="e_weight">11</data>
    </edge>
    <edge source="n940" target="n1062">
      <data key="e_weight">121</data>
    </edge>
    <edge source="n940" target="n1063">
      <data key="e_weight">110</data>
    </edge>
    <edge source="n941" target="n942">
      <data key="e_weight">6</data>
    </edge>
    <edge source="n941" target="n943">
      <data key="e_weight">12</data>
    </edge>
    <edge source="n941" target="n945">
      <data key="e_weight">8</data>
    </edge>
    <edge source="n941" target="n946">
      <data key="e_weight">9</data>
    </edge>
    <edge source="n941" target="n947">
      <data key="e_weight">42</data>
    </edge>
    <edge source="n941" target="n948">
      <data key="e_weight">1</data>
    </edge>
    <edge source="n941" target="n949">
      <data key="e_weight">1</data>
    </edge>
    <edge source="n941" target="n950">
      <data key="e_weight">70</data>
    </edge>
    <edge source="n941" target="n951">
      <data key="e_weight">119</data>
    </edge>
    <edge source="n941" target="n952">
      <data key="e_weight">1</data>
    </edge>
    <edge source="n941" target="n953">
      <data key="e_weight">90</data>
    </edge>
    <edge source="n941" target="n955">
      <data key="e_weight">77</data>
    </edge>
    <edge source="n941" target="n956">
      <data key="e_weight">3</data>
    </edge>
    <edge source="n941" target="n957">
      <data key="e_weight">16</data>
    </edge>
    <edge source="n941" target="n958">
      <data key="e_weight">3</data>
    </edge>
    <edge source="n941" target="n959">
      <data key="e_weight">1</data>
    </edge>
    <edge source="n941" target="n960">
      <data key="e_weight">3</data>
    </edge>
    <edge source="n941" target="n961">
      <data key="e_weight">2</data>
    </edge>
    <edge source="n941" target="n962">
      <data key="e_weight">3</data>
    </edge>
    <edge source="n941" target="n965">
      <data key="e_weight">9</data>
    </edge>
    <edge source="n941" target="n967">
      <data key="e_weight">1</data>
    </edge>
    <edge source="n941" target="n969">
      <data key="e_weight">112</data>
    </edge>
    <edge source="n941" target="n973">
      <data key="e_weight">28</data>
    </edge>
    <edge source="n941" target="n974">
      <data key="e_weight">2</data>
    </edge>
    <edge source="n941" target="n975">
      <data key="e_weight">4</data>
    </edge>
    <edge source="n941" target="n976">
      <data key="e_weight">425</data>
    </edge>
    <edge source="n941" target="n977">
      <data key="e_weight">2</data>
    </edge>
    <edge source="n941" target="n978">
      <data key="e_weight">262</data>
    </edge>
    <edge source="n941" target="n980">
      <data key="e_weight">403</data>
    </edge>
    <edge source="n941" target="n981">
      <data key="e_weight">31</data>
    </edge>
    <edge source="n941" target="n982">
      <data key="e_weight">1</data>
    </edge>
    <edge source="n941" target="n983">
      <data key="e_weight">2</data>
    </edge>
    <edge source="n941" target="n984">
      <data key="e_weight">10</data>
    </edge>
    <edge source="n941" target="n985">
      <data key="e_weight">4</data>
    </edge>
    <edge source="n941" target="n987">
      <data key="e_weight">19</data>
    </edge>
    <edge source="n941" target="n988">
      <data key="e_weight">3</data>
    </edge>
    <edge source="n941" target="n989">
      <data key="e_weight">8</data>
    </edge>
    <edge source="n941" target="n990">
      <data key="e_weight">67</data>
    </edge>
    <edge source="n941" target="n992">
      <data key="e_weight">7</data>
    </edge>
    <edge source="n941" target="n993">
      <data key="e_weight">163</data>
    </edge>
    <edge source="n941" target="n994">
      <data key="e_weight">3</data>
    </edge>
    <edge source="n941" target="n995">
      <data key="e_weight">54</data>
    </edge>
    <edge source="n941" target="n997">
      <data key="e_weight">1</data>
    </edge>
    <edge source="n941" target="n998">
      <data key="e_weight">33</data>
    </edge>
    <edge source="n941" target="n999">
      <data key="e_weight">10</data>
    </edge>
    <edge source="n941" target="n1000">
      <data key="e_weight">10</data>
    </edge>
    <edge source="n941" target="n1001">
      <data key="e_weight">14</data>
    </edge>
    <edge source="n941" target="n1002">
      <data key="e_weight">2</data>
    </edge>
    <edge source="n941" target="n1003">
      <data key="e_weight">12</data>
    </edge>
    <edge source="n941" target="n1004">
      <data key="e_weight">5</data>
    </edge>
    <edge source="n941" target="n1007">
      <data key="e_weight">13</data>
    </edge>
    <edge source="n941" target="n1009">
      <data key="e_weight">14</data>
    </edge>
    <edge source="n941" target="n1011">
      <data key="e_weight">18</data>
    </edge>
    <edge source="n941" target="n1012">
      <data key="e_weight">1</data>
    </edge>
    <edge source="n941" target="n1013">
      <data key="e_weight">52</data>
    </edge>
    <edge source="n941" target="n1014">
      <data key="e_weight">11</data>
    </edge>
    <edge source="n941" target="n1015">
      <data key="e_weight">2</data>
    </edge>
    <edge source="n941" target="n1017">
      <data key="e_weight">20</data>
    </edge>
    <edge source="n941" target="n1018">
      <data key="e_weight">35</data>
    </edge>
    <edge source="n941" target="n1020">
      <data key="e_weight">6</data>
    </edge>
    <edge source="n941" target="n1021">
      <data key="e_weight">29</data>
    </edge>
    <edge source="n941" target="n1022">
      <data key="e_weight">2</data>
    </edge>
    <edge source="n941" target="n1023">
      <data key="e_weight">4</data>
    </edge>
    <edge source="n941" target="n1024">
      <data key="e_weight">40</data>
    </edge>
    <edge source="n941" target="n1025">
      <data key="e_weight">10</data>
    </edge>
    <edge source="n941" target="n1026">
      <data key="e_weight">13</data>
    </edge>
    <edge source="n941" target="n1027">
      <data key="e_weight">24</data>
    </edge>
    <edge source="n941" target="n1029">
      <data key="e_weight">121</data>
    </edge>
    <edge source="n941" target="n1030">
      <data key="e_weight">8</data>
    </edge>
    <edge source="n941" target="n1031">
      <data key="e_weight">77</data>
    </edge>
    <edge source="n941" target="n1032">
      <data key="e_weight">27</data>
    </edge>
    <edge source="n941" target="n1034">
      <data key="e_weight">50</data>
    </edge>
    <edge source="n941" target="n1035">
      <data key="e_weight">56</data>
    </edge>
    <edge source="n941" target="n1037">
      <data key="e_weight">3</data>
    </edge>
    <edge source="n941" target="n1038">
      <data key="e_weight">60</data>
    </edge>
    <edge source="n941" target="n1040">
      <data key="e_weight">16</data>
    </edge>
    <edge source="n941" target="n1041">
      <data key="e_weight">33</data>
    </edge>
    <edge source="n941" target="n1042">
      <data key="e_weight">21</data>
    </edge>
    <edge source="n941" target="n1043">
      <data key="e_weight">3</data>
    </edge>
    <edge source="n941" target="n1044">
      <data key="e_weight">70</data>
    </edge>
    <edge source="n941" target="n1045">
      <data key="e_weight">1</data>
    </edge>
    <edge source="n941" target="n1046">
      <data key="e_weight">1</data>
    </edge>
    <edge source="n941" target="n1047">
      <data key="e_weight">29</data>
    </edge>
    <edge source="n941" target="n1048">
      <data key="e_weight">12</data>
    </edge>
    <edge source="n941" target="n1049">
      <data key="e_weight">16</data>
    </edge>
    <edge source="n941" target="n1051">
      <data key="e_weight">1</data>
    </edge>
    <edge source="n941" target="n1052">
      <data key="e_weight">7</data>
    </edge>
    <edge source="n941" target="n1054">
      <data key="e_weight">164</data>
    </edge>
    <edge source="n941" target="n1055">
      <data key="e_weight">9</data>
    </edge>
    <edge source="n941" target="n1056">
      <data key="e_weight">136</data>
    </edge>
    <edge source="n941" target="n1059">
      <data key="e_weight">213</data>
    </edge>
    <edge source="n941" target="n1060">
      <data key="e_weight">22</data>
    </edge>
    <edge source="n941" target="n1061">
      <data key="e_weight">2</data>
    </edge>
    <edge source="n941" target="n1062">
      <data key="e_weight">15</data>
    </edge>
    <edge source="n941" target="n1063">
      <data key="e_weight">18</data>
    </edge>
    <edge source="n942" target="n943">
      <data key="e_weight">48</data>
    </edge>
    <edge source="n942" target="n945">
      <data key="e_weight">3</data>
    </edge>
    <edge source="n942" target="n946">
      <data key="e_weight">31</data>
    </edge>
    <edge source="n942" target="n947">
      <data key="e_weight">95</data>
    </edge>
    <edge source="n942" target="n949">
      <data key="e_weight">2</data>
    </edge>
    <edge source="n942" target="n950">
      <data key="e_weight">31</data>
    </edge>
    <edge source="n942" target="n951">
      <data key="e_weight">20</data>
    </edge>
    <edge source="n942" target="n953">
      <data key="e_weight">7</data>
    </edge>
    <edge source="n942" target="n955">
      <data key="e_weight">5</data>
    </edge>
    <edge source="n942" target="n956">
      <data key="e_weight">2</data>
    </edge>
    <edge source="n942" target="n957">
      <data key="e_weight">13</data>
    </edge>
    <edge source="n942" target="n958">
      <data key="e_weight">47</data>
    </edge>
    <edge source="n942" target="n960">
      <data key="e_weight">4</data>
    </edge>
    <edge source="n942" target="n961">
      <data key="e_weight">3</data>
    </edge>
    <edge source="n942" target="n963">
      <data key="e_weight">1</data>
    </edge>
    <edge source="n942" target="n965">
      <data key="e_weight">6</data>
    </edge>
    <edge source="n942" target="n969">
      <data key="e_weight">17</data>
    </edge>
    <edge source="n942" target="n973">
      <data key="e_weight">29</data>
    </edge>
    <edge source="n942" target="n974">
      <data key="e_weight">83</data>
    </edge>
    <edge source="n942" target="n976">
      <data key="e_weight">57</data>
    </edge>
    <edge source="n942" target="n978">
      <data key="e_weight">63</data>
    </edge>
    <edge source="n942" target="n980">
      <data key="e_weight">41</data>
    </edge>
    <edge source="n942" target="n981">
      <data key="e_weight">67</data>
    </edge>
    <edge source="n942" target="n984">
      <data key="e_weight">8</data>
    </edge>
    <edge source="n942" target="n985">
      <data key="e_weight">6</data>
    </edge>
    <edge source="n942" target="n987">
      <data key="e_weight">37</data>
    </edge>
    <edge source="n942" target="n988">
      <data key="e_weight">14</data>
    </edge>
    <edge source="n942" target="n989">
      <data key="e_weight">260</data>
    </edge>
    <edge source="n942" target="n990">
      <data key="e_weight">80</data>
    </edge>
    <edge source="n942" target="n992">
      <data key="e_weight">7</data>
    </edge>
    <edge source="n942" target="n993">
      <data key="e_weight">28</data>
    </edge>
    <edge source="n942" target="n994">
      <data key="e_weight">2</data>
    </edge>
    <edge source="n942" target="n995">
      <data key="e_weight">2</data>
    </edge>
    <edge source="n942" target="n998">
      <data key="e_weight">25</data>
    </edge>
    <edge source="n942" target="n999">
      <data key="e_weight">7</data>
    </edge>
    <edge source="n942" target="n1002">
      <data key="e_weight">4</data>
    </edge>
    <edge source="n942" target="n1003">
      <data key="e_weight">24</data>
    </edge>
    <edge source="n942" target="n1004">
      <data key="e_weight">48</data>
    </edge>
    <edge source="n942" target="n1006">
      <data key="e_weight">1</data>
    </edge>
    <edge source="n942" target="n1007">
      <data key="e_weight">50</data>
    </edge>
    <edge source="n942" target="n1009">
      <data key="e_weight">8</data>
    </edge>
    <edge source="n942" target="n1011">
      <data key="e_weight">65</data>
    </edge>
    <edge source="n942" target="n1013">
      <data key="e_weight">36</data>
    </edge>
    <edge source="n942" target="n1015">
      <data key="e_weight">1</data>
    </edge>
    <edge source="n942" target="n1017">
      <data key="e_weight">48</data>
    </edge>
    <edge source="n942" target="n1018">
      <data key="e_weight">3</data>
    </edge>
    <edge source="n942" target="n1020">
      <data key="e_weight">8</data>
    </edge>
    <edge source="n942" target="n1021">
      <data key="e_weight">6</data>
    </edge>
    <edge source="n942" target="n1023">
      <data key="e_weight">33</data>
    </edge>
    <edge source="n942" target="n1024">
      <data key="e_weight">28</data>
    </edge>
    <edge source="n942" target="n1025">
      <data key="e_weight">49</data>
    </edge>
    <edge source="n942" target="n1027">
      <data key="e_weight">3</data>
    </edge>
    <edge source="n942" target="n1029">
      <data key="e_weight">18</data>
    </edge>
    <edge source="n942" target="n1030">
      <data key="e_weight">11</data>
    </edge>
    <edge source="n942" target="n1031">
      <data key="e_weight">4</data>
    </edge>
    <edge source="n942" target="n1032">
      <data key="e_weight">38</data>
    </edge>
    <edge source="n942" target="n1034">
      <data key="e_weight">7</data>
    </edge>
    <edge source="n942" target="n1038">
      <data key="e_weight">20</data>
    </edge>
    <edge source="n942" target="n1040">
      <data key="e_weight">7</data>
    </edge>
    <edge source="n942" target="n1041">
      <data key="e_weight">10</data>
    </edge>
    <edge source="n942" target="n1042">
      <data key="e_weight">22</data>
    </edge>
    <edge source="n942" target="n1043">
      <data key="e_weight">8</data>
    </edge>
    <edge source="n942" target="n1048">
      <data key="e_weight">194</data>
    </edge>
    <edge source="n942" target="n1050">
      <data key="e_weight">1</data>
    </edge>
    <edge source="n942" target="n1052">
      <data key="e_weight">84</data>
    </edge>
    <edge source="n942" target="n1053">
      <data key="e_weight">2</data>
    </edge>
    <edge source="n942" target="n1054">
      <data key="e_weight">1</data>
    </edge>
    <edge source="n942" target="n1055">
      <data key="e_weight">59</data>
    </edge>
    <edge source="n942" target="n1056">
      <data key="e_weight">25</data>
    </edge>
    <edge source="n942" target="n1059">
      <data key="e_weight">17</data>
    </edge>
    <edge source="n942" target="n1060">
      <data key="e_weight">30</data>
    </edge>
    <edge source="n942" target="n1062">
      <data key="e_weight">119</data>
    </edge>
    <edge source="n942" target="n1063">
      <data key="e_weight">74</data>
    </edge>
    <edge source="n943" target="n944">
      <data key="e_weight">14</data>
    </edge>
    <edge source="n943" target="n945">
      <data key="e_weight">2</data>
    </edge>
    <edge source="n943" target="n946">
      <data key="e_weight">77</data>
    </edge>
    <edge source="n943" target="n947">
      <data key="e_weight">62</data>
    </edge>
    <edge source="n943" target="n948">
      <data key="e_weight">5</data>
    </edge>
    <edge source="n943" target="n949">
      <data key="e_weight">11</data>
    </edge>
    <edge source="n943" target="n950">
      <data key="e_weight">43</data>
    </edge>
    <edge source="n943" target="n951">
      <data key="e_weight">33</data>
    </edge>
    <edge source="n943" target="n953">
      <data key="e_weight">176</data>
    </edge>
    <edge source="n943" target="n954">
      <data key="e_weight">5</data>
    </edge>
    <edge source="n943" target="n955">
      <data key="e_weight">20</data>
    </edge>
    <edge source="n943" target="n956">
      <data key="e_weight">20</data>
    </edge>
    <edge source="n943" target="n957">
      <data key="e_weight">10</data>
    </edge>
    <edge source="n943" target="n958">
      <data key="e_weight">96</data>
    </edge>
    <edge source="n943" target="n960">
      <data key="e_weight">26</data>
    </edge>
    <edge source="n943" target="n961">
      <data key="e_weight">17</data>
    </edge>
    <edge source="n943" target="n963">
      <data key="e_weight">1</data>
    </edge>
    <edge source="n943" target="n965">
      <data key="e_weight">14</data>
    </edge>
    <edge source="n943" target="n969">
      <data key="e_weight">55</data>
    </edge>
    <edge source="n943" target="n973">
      <data key="e_weight">149</data>
    </edge>
    <edge source="n943" target="n974">
      <data key="e_weight">13</data>
    </edge>
    <edge source="n943" target="n976">
      <data key="e_weight">49</data>
    </edge>
    <edge source="n943" target="n978">
      <data key="e_weight">48</data>
    </edge>
    <edge source="n943" target="n980">
      <data key="e_weight">145</data>
    </edge>
    <edge source="n943" target="n981">
      <data key="e_weight">66</data>
    </edge>
    <edge source="n943" target="n985">
      <data key="e_weight">5</data>
    </edge>
    <edge source="n943" target="n987">
      <data key="e_weight">61</data>
    </edge>
    <edge source="n943" target="n988">
      <data key="e_weight">11</data>
    </edge>
    <edge source="n943" target="n989">
      <data key="e_weight">46</data>
    </edge>
    <edge source="n943" target="n990">
      <data key="e_weight">383</data>
    </edge>
    <edge source="n943" target="n992">
      <data key="e_weight">5</data>
    </edge>
    <edge source="n943" target="n993">
      <data key="e_weight">56</data>
    </edge>
    <edge source="n943" target="n994">
      <data key="e_weight">25</data>
    </edge>
    <edge source="n943" target="n996">
      <data key="e_weight">6</data>
    </edge>
    <edge source="n943" target="n998">
      <data key="e_weight">160</data>
    </edge>
    <edge source="n943" target="n999">
      <data key="e_weight">8</data>
    </edge>
    <edge source="n943" target="n1001">
      <data key="e_weight">26</data>
    </edge>
    <edge source="n943" target="n1002">
      <data key="e_weight">17</data>
    </edge>
    <edge source="n943" target="n1003">
      <data key="e_weight">193</data>
    </edge>
    <edge source="n943" target="n1004">
      <data key="e_weight">77</data>
    </edge>
    <edge source="n943" target="n1007">
      <data key="e_weight">72</data>
    </edge>
    <edge source="n943" target="n1009">
      <data key="e_weight">20</data>
    </edge>
    <edge source="n943" target="n1011">
      <data key="e_weight">317</data>
    </edge>
    <edge source="n943" target="n1012">
      <data key="e_weight">1</data>
    </edge>
    <edge source="n943" target="n1013">
      <data key="e_weight">47</data>
    </edge>
    <edge source="n943" target="n1015">
      <data key="e_weight">54</data>
    </edge>
    <edge source="n943" target="n1016">
      <data key="e_weight">1</data>
    </edge>
    <edge source="n943" target="n1017">
      <data key="e_weight">18</data>
    </edge>
    <edge source="n943" target="n1018">
      <data key="e_weight">4</data>
    </edge>
    <edge source="n943" target="n1020">
      <data key="e_weight">3</data>
    </edge>
    <edge source="n943" target="n1021">
      <data key="e_weight">24</data>
    </edge>
    <edge source="n943" target="n1023">
      <data key="e_weight">54</data>
    </edge>
    <edge source="n943" target="n1024">
      <data key="e_weight">146</data>
    </edge>
    <edge source="n943" target="n1025">
      <data key="e_weight">44</data>
    </edge>
    <edge source="n943" target="n1027">
      <data key="e_weight">10</data>
    </edge>
    <edge source="n943" target="n1029">
      <data key="e_weight">13</data>
    </edge>
    <edge source="n943" target="n1030">
      <data key="e_weight">27</data>
    </edge>
    <edge source="n943" target="n1031">
      <data key="e_weight">15</data>
    </edge>
    <edge source="n943" target="n1032">
      <data key="e_weight">27</data>
    </edge>
    <edge source="n943" target="n1034">
      <data key="e_weight">25</data>
    </edge>
    <edge source="n943" target="n1038">
      <data key="e_weight">24</data>
    </edge>
    <edge source="n943" target="n1040">
      <data key="e_weight">22</data>
    </edge>
    <edge source="n943" target="n1041">
      <data key="e_weight">12</data>
    </edge>
    <edge source="n943" target="n1042">
      <data key="e_weight">35</data>
    </edge>
    <edge source="n943" target="n1043">
      <data key="e_weight">1</data>
    </edge>
    <edge source="n943" target="n1044">
      <data key="e_weight">2</data>
    </edge>
    <edge source="n943" target="n1048">
      <data key="e_weight">149</data>
    </edge>
    <edge source="n943" target="n1049">
      <data key="e_weight">3</data>
    </edge>
    <edge source="n943" target="n1050">
      <data key="e_weight">1</data>
    </edge>
    <edge source="n943" target="n1052">
      <data key="e_weight">60</data>
    </edge>
    <edge source="n943" target="n1053">
      <data key="e_weight">16</data>
    </edge>
    <edge source="n943" target="n1054">
      <data key="e_weight">6</data>
    </edge>
    <edge source="n943" target="n1055">
      <data key="e_weight">80</data>
    </edge>
    <edge source="n943" target="n1056">
      <data key="e_weight">36</data>
    </edge>
    <edge source="n943" target="n1057">
      <data key="e_weight">2</data>
    </edge>
    <edge source="n943" target="n1059">
      <data key="e_weight">52</data>
    </edge>
    <edge source="n943" target="n1060">
      <data key="e_weight">215</data>
    </edge>
    <edge source="n943" target="n1061">
      <data key="e_weight">1</data>
    </edge>
    <edge source="n943" target="n1062">
      <data key="e_weight">49</data>
    </edge>
    <edge source="n943" target="n1063">
      <data key="e_weight">136</data>
    </edge>
    <edge source="n944" target="n946">
      <data key="e_weight">23</data>
    </edge>
    <edge source="n944" target="n949">
      <data key="e_weight">1</data>
    </edge>
    <edge source="n944" target="n950">
      <data key="e_weight">16</data>
    </edge>
    <edge source="n944" target="n953">
      <data key="e_weight">1</data>
    </edge>
    <edge source="n944" target="n955">
      <data key="e_weight">3</data>
    </edge>
    <edge source="n944" target="n957">
      <data key="e_weight">7</data>
    </edge>
    <edge source="n944" target="n958">
      <data key="e_weight">16</data>
    </edge>
    <edge source="n944" target="n965">
      <data key="e_weight">3</data>
    </edge>
    <edge source="n944" target="n969">
      <data key="e_weight">2</data>
    </edge>
    <edge source="n944" target="n973">
      <data key="e_weight">11</data>
    </edge>
    <edge source="n944" target="n976">
      <data key="e_weight">4</data>
    </edge>
    <edge source="n944" target="n978">
      <data key="e_weight">38</data>
    </edge>
    <edge source="n944" target="n980">
      <data key="e_weight">196</data>
    </edge>
    <edge source="n944" target="n981">
      <data key="e_weight">8</data>
    </edge>
    <edge source="n944" target="n987">
      <data key="e_weight">1</data>
    </edge>
    <edge source="n944" target="n990">
      <data key="e_weight">45</data>
    </edge>
    <edge source="n944" target="n992">
      <data key="e_weight">4</data>
    </edge>
    <edge source="n944" target="n993">
      <data key="e_weight">16</data>
    </edge>
    <edge source="n944" target="n998">
      <data key="e_weight">58</data>
    </edge>
    <edge source="n944" target="n1003">
      <data key="e_weight">6</data>
    </edge>
    <edge source="n944" target="n1007">
      <data key="e_weight">1</data>
    </edge>
    <edge source="n944" target="n1011">
      <data key="e_weight">2</data>
    </edge>
    <edge source="n944" target="n1013">
      <data key="e_weight">15</data>
    </edge>
    <edge source="n944" target="n1015">
      <data key="e_weight">7</data>
    </edge>
    <edge source="n944" target="n1020">
      <data key="e_weight">1</data>
    </edge>
    <edge source="n944" target="n1021">
      <data key="e_weight">1</data>
    </edge>
    <edge source="n944" target="n1024">
      <data key="e_weight">40</data>
    </edge>
    <edge source="n944" target="n1027">
      <data key="e_weight">3</data>
    </edge>
    <edge source="n944" target="n1030">
      <data key="e_weight">21</data>
    </edge>
    <edge source="n944" target="n1038">
      <data key="e_weight">38</data>
    </edge>
    <edge source="n944" target="n1040">
      <data key="e_weight">1</data>
    </edge>
    <edge source="n944" target="n1042">
      <data key="e_weight">8</data>
    </edge>
    <edge source="n944" target="n1048">
      <data key="e_weight">13</data>
    </edge>
    <edge source="n944" target="n1052">
      <data key="e_weight">8</data>
    </edge>
    <edge source="n944" target="n1053">
      <data key="e_weight">3</data>
    </edge>
    <edge source="n944" target="n1056">
      <data key="e_weight">15</data>
    </edge>
    <edge source="n944" target="n1059">
      <data key="e_weight">46</data>
    </edge>
    <edge source="n944" target="n1060">
      <data key="e_weight">39</data>
    </edge>
    <edge source="n944" target="n1063">
      <data key="e_weight">23</data>
    </edge>
    <edge source="n945" target="n947">
      <data key="e_weight">9</data>
    </edge>
    <edge source="n945" target="n949">
      <data key="e_weight">12</data>
    </edge>
    <edge source="n945" target="n950">
      <data key="e_weight">7</data>
    </edge>
    <edge source="n945" target="n951">
      <data key="e_weight">3</data>
    </edge>
    <edge source="n945" target="n953">
      <data key="e_weight">2</data>
    </edge>
    <edge source="n945" target="n955">
      <data key="e_weight">8</data>
    </edge>
    <edge source="n945" target="n957">
      <data key="e_weight">25</data>
    </edge>
    <edge source="n945" target="n958">
      <data key="e_weight">1</data>
    </edge>
    <edge source="n945" target="n961">
      <data key="e_weight">1</data>
    </edge>
    <edge source="n945" target="n965">
      <data key="e_weight">10</data>
    </edge>
    <edge source="n945" target="n969">
      <data key="e_weight">9</data>
    </edge>
    <edge source="n945" target="n971">
      <data key="e_weight">1</data>
    </edge>
    <edge source="n945" target="n973">
      <data key="e_weight">6</data>
    </edge>
    <edge source="n945" target="n974">
      <data key="e_weight">2</data>
    </edge>
    <edge source="n945" target="n976">
      <data key="e_weight">10</data>
    </edge>
    <edge source="n945" target="n978">
      <data key="e_weight">11</data>
    </edge>
    <edge source="n945" target="n980">
      <data key="e_weight">18</data>
    </edge>
    <edge source="n945" target="n981">
      <data key="e_weight">12</data>
    </edge>
    <edge source="n945" target="n985">
      <data key="e_weight">4</data>
    </edge>
    <edge source="n945" target="n987">
      <data key="e_weight">2</data>
    </edge>
    <edge source="n945" target="n988">
      <data key="e_weight">12</data>
    </edge>
    <edge source="n945" target="n989">
      <data key="e_weight">3</data>
    </edge>
    <edge source="n945" target="n990">
      <data key="e_weight">12</data>
    </edge>
    <edge source="n945" target="n992">
      <data key="e_weight">1</data>
    </edge>
    <edge source="n945" target="n993">
      <data key="e_weight">7</data>
    </edge>
    <edge source="n945" target="n994">
      <data key="e_weight">1</data>
    </edge>
    <edge source="n945" target="n996">
      <data key="e_weight">3</data>
    </edge>
    <edge source="n945" target="n998">
      <data key="e_weight">2</data>
    </edge>
    <edge source="n945" target="n1002">
      <data key="e_weight">2</data>
    </edge>
    <edge source="n945" target="n1003">
      <data key="e_weight">1</data>
    </edge>
    <edge source="n945" target="n1004">
      <data key="e_weight">4</data>
    </edge>
    <edge source="n945" target="n1007">
      <data key="e_weight">4</data>
    </edge>
    <edge source="n945" target="n1009">
      <data key="e_weight">3</data>
    </edge>
    <edge source="n945" target="n1011">
      <data key="e_weight">5</data>
    </edge>
    <edge source="n945" target="n1013">
      <data key="e_weight">2</data>
    </edge>
    <edge source="n945" target="n1015">
      <data key="e_weight">3</data>
    </edge>
    <edge source="n945" target="n1021">
      <data key="e_weight">2</data>
    </edge>
    <edge source="n945" target="n1023">
      <data key="e_weight">1</data>
    </edge>
    <edge source="n945" target="n1024">
      <data key="e_weight">2</data>
    </edge>
    <edge source="n945" target="n1027">
      <data key="e_weight">5</data>
    </edge>
    <edge source="n945" target="n1030">
      <data key="e_weight">10</data>
    </edge>
    <edge source="n945" target="n1031">
      <data key="e_weight">5</data>
    </edge>
    <edge source="n945" target="n1032">
      <data key="e_weight">2</data>
    </edge>
    <edge source="n945" target="n1034">
      <data key="e_weight">12</data>
    </edge>
    <edge source="n945" target="n1038">
      <data key="e_weight">5</data>
    </edge>
    <edge source="n945" target="n1040">
      <data key="e_weight">1</data>
    </edge>
    <edge source="n945" target="n1041">
      <data key="e_weight">1</data>
    </edge>
    <edge source="n945" target="n1042">
      <data key="e_weight">16</data>
    </edge>
    <edge source="n945" target="n1048">
      <data key="e_weight">6</data>
    </edge>
    <edge source="n945" target="n1052">
      <data key="e_weight">8</data>
    </edge>
    <edge source="n945" target="n1053">
      <data key="e_weight">9</data>
    </edge>
    <edge source="n945" target="n1056">
      <data key="e_weight">7</data>
    </edge>
    <edge source="n945" target="n1059">
      <data key="e_weight">6</data>
    </edge>
    <edge source="n945" target="n1060">
      <data key="e_weight">6</data>
    </edge>
    <edge source="n945" target="n1061">
      <data key="e_weight">1</data>
    </edge>
    <edge source="n945" target="n1062">
      <data key="e_weight">8</data>
    </edge>
    <edge source="n945" target="n1063">
      <data key="e_weight">6</data>
    </edge>
    <edge source="n946" target="n947">
      <data key="e_weight">158</data>
    </edge>
    <edge source="n946" target="n949">
      <data key="e_weight">70</data>
    </edge>
    <edge source="n946" target="n950">
      <data key="e_weight">34</data>
    </edge>
    <edge source="n946" target="n951">
      <data key="e_weight">15</data>
    </edge>
    <edge source="n946" target="n953">
      <data key="e_weight">29</data>
    </edge>
    <edge source="n946" target="n954">
      <data key="e_weight">93</data>
    </edge>
    <edge source="n946" target="n955">
      <data key="e_weight">9</data>
    </edge>
    <edge source="n946" target="n956">
      <data key="e_weight">14</data>
    </edge>
    <edge source="n946" target="n957">
      <data key="e_weight">18</data>
    </edge>
    <edge source="n946" target="n958">
      <data key="e_weight">102</data>
    </edge>
    <edge source="n946" target="n960">
      <data key="e_weight">1</data>
    </edge>
    <edge source="n946" target="n961">
      <data key="e_weight">10</data>
    </edge>
    <edge source="n946" target="n962">
      <data key="e_weight">2</data>
    </edge>
    <edge source="n946" target="n964">
      <data key="e_weight">15</data>
    </edge>
    <edge source="n946" target="n965">
      <data key="e_weight">98</data>
    </edge>
    <edge source="n946" target="n966">
      <data key="e_weight">2</data>
    </edge>
    <edge source="n946" target="n967">
      <data key="e_weight">5</data>
    </edge>
    <edge source="n946" target="n968">
      <data key="e_weight">5</data>
    </edge>
    <edge source="n946" target="n969">
      <data key="e_weight">4</data>
    </edge>
    <edge source="n946" target="n970">
      <data key="e_weight">1</data>
    </edge>
    <edge source="n946" target="n971">
      <data key="e_weight">1</data>
    </edge>
    <edge source="n946" target="n972">
      <data key="e_weight">1</data>
    </edge>
    <edge source="n946" target="n973">
      <data key="e_weight">90</data>
    </edge>
    <edge source="n946" target="n974">
      <data key="e_weight">6</data>
    </edge>
    <edge source="n946" target="n975">
      <data key="e_weight">2</data>
    </edge>
    <edge source="n946" target="n976">
      <data key="e_weight">34</data>
    </edge>
    <edge source="n946" target="n977">
      <data key="e_weight">4</data>
    </edge>
    <edge source="n946" target="n978">
      <data key="e_weight">29</data>
    </edge>
    <edge source="n946" target="n980">
      <data key="e_weight">191</data>
    </edge>
    <edge source="n946" target="n981">
      <data key="e_weight">169</data>
    </edge>
    <edge source="n946" target="n982">
      <data key="e_weight">23</data>
    </edge>
    <edge source="n946" target="n983">
      <data key="e_weight">51</data>
    </edge>
    <edge source="n946" target="n984">
      <data key="e_weight">11</data>
    </edge>
    <edge source="n946" target="n985">
      <data key="e_weight">8</data>
    </edge>
    <edge source="n946" target="n986">
      <data key="e_weight">6</data>
    </edge>
    <edge source="n946" target="n987">
      <data key="e_weight">66</data>
    </edge>
    <edge source="n946" target="n988">
      <data key="e_weight">5</data>
    </edge>
    <edge source="n946" target="n989">
      <data key="e_weight">34</data>
    </edge>
    <edge source="n946" target="n990">
      <data key="e_weight">78</data>
    </edge>
    <edge source="n946" target="n992">
      <data key="e_weight">8</data>
    </edge>
    <edge source="n946" target="n993">
      <data key="e_weight">5</data>
    </edge>
    <edge source="n946" target="n994">
      <data key="e_weight">16</data>
    </edge>
    <edge source="n946" target="n995">
      <data key="e_weight">10</data>
    </edge>
    <edge source="n946" target="n996">
      <data key="e_weight">10</data>
    </edge>
    <edge source="n946" target="n998">
      <data key="e_weight">40</data>
    </edge>
    <edge source="n946" target="n999">
      <data key="e_weight">162</data>
    </edge>
    <edge source="n946" target="n1000">
      <data key="e_weight">13</data>
    </edge>
    <edge source="n946" target="n1001">
      <data key="e_weight">40</data>
    </edge>
    <edge source="n946" target="n1002">
      <data key="e_weight">26</data>
    </edge>
    <edge source="n946" target="n1003">
      <data key="e_weight">50</data>
    </edge>
    <edge source="n946" target="n1004">
      <data key="e_weight">41</data>
    </edge>
    <edge source="n946" target="n1005">
      <data key="e_weight">12</data>
    </edge>
    <edge source="n946" target="n1007">
      <data key="e_weight">354</data>
    </edge>
    <edge source="n946" target="n1008">
      <data key="e_weight">9</data>
    </edge>
    <edge source="n946" target="n1009">
      <data key="e_weight">10</data>
    </edge>
    <edge source="n946" target="n1010">
      <data key="e_weight">1</data>
    </edge>
    <edge source="n946" target="n1011">
      <data key="e_weight">103</data>
    </edge>
    <edge source="n946" target="n1012">
      <data key="e_weight">6</data>
    </edge>
    <edge source="n946" target="n1013">
      <data key="e_weight">34</data>
    </edge>
    <edge source="n946" target="n1015">
      <data key="e_weight">9</data>
    </edge>
    <edge source="n946" target="n1017">
      <data key="e_weight">24</data>
    </edge>
    <edge source="n946" target="n1018">
      <data key="e_weight">31</data>
    </edge>
    <edge source="n946" target="n1020">
      <data key="e_weight">12</data>
    </edge>
    <edge source="n946" target="n1021">
      <data key="e_weight">22</data>
    </edge>
    <edge source="n946" target="n1022">
      <data key="e_weight">1</data>
    </edge>
    <edge source="n946" target="n1023">
      <data key="e_weight">480</data>
    </edge>
    <edge source="n946" target="n1024">
      <data key="e_weight">20</data>
    </edge>
    <edge source="n946" target="n1025">
      <data key="e_weight">399</data>
    </edge>
    <edge source="n946" target="n1026">
      <data key="e_weight">4</data>
    </edge>
    <edge source="n946" target="n1027">
      <data key="e_weight">6</data>
    </edge>
    <edge source="n946" target="n1029">
      <data key="e_weight">14</data>
    </edge>
    <edge source="n946" target="n1030">
      <data key="e_weight">18</data>
    </edge>
    <edge source="n946" target="n1031">
      <data key="e_weight">42</data>
    </edge>
    <edge source="n946" target="n1032">
      <data key="e_weight">57</data>
    </edge>
    <edge source="n946" target="n1033">
      <data key="e_weight">2</data>
    </edge>
    <edge source="n946" target="n1034">
      <data key="e_weight">9</data>
    </edge>
    <edge source="n946" target="n1037">
      <data key="e_weight">23</data>
    </edge>
    <edge source="n946" target="n1038">
      <data key="e_weight">210</data>
    </edge>
    <edge source="n946" target="n1039">
      <data key="e_weight">129</data>
    </edge>
    <edge source="n946" target="n1040">
      <data key="e_weight">135</data>
    </edge>
    <edge source="n946" target="n1041">
      <data key="e_weight">72</data>
    </edge>
    <edge source="n946" target="n1042">
      <data key="e_weight">21</data>
    </edge>
    <edge source="n946" target="n1043">
      <data key="e_weight">9</data>
    </edge>
    <edge source="n946" target="n1044">
      <data key="e_weight">121</data>
    </edge>
    <edge source="n946" target="n1046">
      <data key="e_weight">2</data>
    </edge>
    <edge source="n946" target="n1048">
      <data key="e_weight">79</data>
    </edge>
    <edge source="n946" target="n1049">
      <data key="e_weight">45</data>
    </edge>
    <edge source="n946" target="n1051">
      <data key="e_weight">13</data>
    </edge>
    <edge source="n946" target="n1052">
      <data key="e_weight">33</data>
    </edge>
    <edge source="n946" target="n1053">
      <data key="e_weight">56</data>
    </edge>
    <edge source="n946" target="n1054">
      <data key="e_weight">8</data>
    </edge>
    <edge source="n946" target="n1055">
      <data key="e_weight">193</data>
    </edge>
    <edge source="n946" target="n1056">
      <data key="e_weight">30</data>
    </edge>
    <edge source="n946" target="n1057">
      <data key="e_weight">4</data>
    </edge>
    <edge source="n946" target="n1059">
      <data key="e_weight">68</data>
    </edge>
    <edge source="n946" target="n1060">
      <data key="e_weight">276</data>
    </edge>
    <edge source="n946" target="n1061">
      <data key="e_weight">6</data>
    </edge>
    <edge source="n946" target="n1062">
      <data key="e_weight">32</data>
    </edge>
    <edge source="n946" target="n1063">
      <data key="e_weight">51</data>
    </edge>
    <edge source="n947" target="n949">
      <data key="e_weight">18</data>
    </edge>
    <edge source="n947" target="n950">
      <data key="e_weight">91</data>
    </edge>
    <edge source="n947" target="n951">
      <data key="e_weight">46</data>
    </edge>
    <edge source="n947" target="n953">
      <data key="e_weight">15</data>
    </edge>
    <edge source="n947" target="n954">
      <data key="e_weight">27</data>
    </edge>
    <edge source="n947" target="n955">
      <data key="e_weight">27</data>
    </edge>
    <edge source="n947" target="n956">
      <data key="e_weight">2</data>
    </edge>
    <edge source="n947" target="n957">
      <data key="e_weight">94</data>
    </edge>
    <edge source="n947" target="n958">
      <data key="e_weight">88</data>
    </edge>
    <edge source="n947" target="n960">
      <data key="e_weight">10</data>
    </edge>
    <edge source="n947" target="n961">
      <data key="e_weight">61</data>
    </edge>
    <edge source="n947" target="n963">
      <data key="e_weight">1</data>
    </edge>
    <edge source="n947" target="n965">
      <data key="e_weight">46</data>
    </edge>
    <edge source="n947" target="n968">
      <data key="e_weight">2</data>
    </edge>
    <edge source="n947" target="n969">
      <data key="e_weight">48</data>
    </edge>
    <edge source="n947" target="n971">
      <data key="e_weight">1</data>
    </edge>
    <edge source="n947" target="n973">
      <data key="e_weight">65</data>
    </edge>
    <edge source="n947" target="n974">
      <data key="e_weight">38</data>
    </edge>
    <edge source="n947" target="n976">
      <data key="e_weight">82</data>
    </edge>
    <edge source="n947" target="n978">
      <data key="e_weight">61</data>
    </edge>
    <edge source="n947" target="n980">
      <data key="e_weight">146</data>
    </edge>
    <edge source="n947" target="n981">
      <data key="e_weight">156</data>
    </edge>
    <edge source="n947" target="n982">
      <data key="e_weight">4</data>
    </edge>
    <edge source="n947" target="n983">
      <data key="e_weight">1</data>
    </edge>
    <edge source="n947" target="n984">
      <data key="e_weight">7</data>
    </edge>
    <edge source="n947" target="n985">
      <data key="e_weight">19</data>
    </edge>
    <edge source="n947" target="n987">
      <data key="e_weight">213</data>
    </edge>
    <edge source="n947" target="n988">
      <data key="e_weight">29</data>
    </edge>
    <edge source="n947" target="n989">
      <data key="e_weight">109</data>
    </edge>
    <edge source="n947" target="n990">
      <data key="e_weight">211</data>
    </edge>
    <edge source="n947" target="n992">
      <data key="e_weight">8</data>
    </edge>
    <edge source="n947" target="n993">
      <data key="e_weight">57</data>
    </edge>
    <edge source="n947" target="n994">
      <data key="e_weight">20</data>
    </edge>
    <edge source="n947" target="n995">
      <data key="e_weight">1</data>
    </edge>
    <edge source="n947" target="n996">
      <data key="e_weight">1</data>
    </edge>
    <edge source="n947" target="n998">
      <data key="e_weight">74</data>
    </edge>
    <edge source="n947" target="n1001">
      <data key="e_weight">4</data>
    </edge>
    <edge source="n947" target="n1002">
      <data key="e_weight">16</data>
    </edge>
    <edge source="n947" target="n1003">
      <data key="e_weight">40</data>
    </edge>
    <edge source="n947" target="n1004">
      <data key="e_weight">70</data>
    </edge>
    <edge source="n947" target="n1005">
      <data key="e_weight">2</data>
    </edge>
    <edge source="n947" target="n1006">
      <data key="e_weight">2</data>
    </edge>
    <edge source="n947" target="n1007">
      <data key="e_weight">122</data>
    </edge>
    <edge source="n947" target="n1009">
      <data key="e_weight">37</data>
    </edge>
    <edge source="n947" target="n1011">
      <data key="e_weight">203</data>
    </edge>
    <edge source="n947" target="n1013">
      <data key="e_weight">136</data>
    </edge>
    <edge source="n947" target="n1015">
      <data key="e_weight">4</data>
    </edge>
    <edge source="n947" target="n1017">
      <data key="e_weight">50</data>
    </edge>
    <edge source="n947" target="n1018">
      <data key="e_weight">18</data>
    </edge>
    <edge source="n947" target="n1020">
      <data key="e_weight">5</data>
    </edge>
    <edge source="n947" target="n1021">
      <data key="e_weight">91</data>
    </edge>
    <edge source="n947" target="n1023">
      <data key="e_weight">121</data>
    </edge>
    <edge source="n947" target="n1024">
      <data key="e_weight">56</data>
    </edge>
    <edge source="n947" target="n1025">
      <data key="e_weight">71</data>
    </edge>
    <edge source="n947" target="n1027">
      <data key="e_weight">10</data>
    </edge>
    <edge source="n947" target="n1029">
      <data key="e_weight">122</data>
    </edge>
    <edge source="n947" target="n1030">
      <data key="e_weight">19</data>
    </edge>
    <edge source="n947" target="n1031">
      <data key="e_weight">18</data>
    </edge>
    <edge source="n947" target="n1032">
      <data key="e_weight">225</data>
    </edge>
    <edge source="n947" target="n1033">
      <data key="e_weight">2</data>
    </edge>
    <edge source="n947" target="n1034">
      <data key="e_weight">42</data>
    </edge>
    <edge source="n947" target="n1037">
      <data key="e_weight">1</data>
    </edge>
    <edge source="n947" target="n1038">
      <data key="e_weight">187</data>
    </edge>
    <edge source="n947" target="n1040">
      <data key="e_weight">55</data>
    </edge>
    <edge source="n947" target="n1041">
      <data key="e_weight">57</data>
    </edge>
    <edge source="n947" target="n1042">
      <data key="e_weight">25</data>
    </edge>
    <edge source="n947" target="n1043">
      <data key="e_weight">6</data>
    </edge>
    <edge source="n947" target="n1044">
      <data key="e_weight">3</data>
    </edge>
    <edge source="n947" target="n1048">
      <data key="e_weight">79</data>
    </edge>
    <edge source="n947" target="n1049">
      <data key="e_weight">8</data>
    </edge>
    <edge source="n947" target="n1052">
      <data key="e_weight">45</data>
    </edge>
    <edge source="n947" target="n1053">
      <data key="e_weight">3</data>
    </edge>
    <edge source="n947" target="n1054">
      <data key="e_weight">22</data>
    </edge>
    <edge source="n947" target="n1055">
      <data key="e_weight">270</data>
    </edge>
    <edge source="n947" target="n1056">
      <data key="e_weight">75</data>
    </edge>
    <edge source="n947" target="n1059">
      <data key="e_weight">68</data>
    </edge>
    <edge source="n947" target="n1060">
      <data key="e_weight">80</data>
    </edge>
    <edge source="n947" target="n1061">
      <data key="e_weight">1</data>
    </edge>
    <edge source="n947" target="n1062">
      <data key="e_weight">48</data>
    </edge>
    <edge source="n947" target="n1063">
      <data key="e_weight">37</data>
    </edge>
    <edge source="n948" target="n949">
      <data key="e_weight">1</data>
    </edge>
    <edge source="n948" target="n950">
      <data key="e_weight">2</data>
    </edge>
    <edge source="n948" target="n951">
      <data key="e_weight">1</data>
    </edge>
    <edge source="n948" target="n953">
      <data key="e_weight">5</data>
    </edge>
    <edge source="n948" target="n955">
      <data key="e_weight">1</data>
    </edge>
    <edge source="n948" target="n958">
      <data key="e_weight">2</data>
    </edge>
    <edge source="n948" target="n969">
      <data key="e_weight">1</data>
    </edge>
    <edge source="n948" target="n973">
      <data key="e_weight">4</data>
    </edge>
    <edge source="n948" target="n976">
      <data key="e_weight">2</data>
    </edge>
    <edge source="n948" target="n978">
      <data key="e_weight">2</data>
    </edge>
    <edge source="n948" target="n980">
      <data key="e_weight">1</data>
    </edge>
    <edge source="n948" target="n984">
      <data key="e_weight">2</data>
    </edge>
    <edge source="n948" target="n990">
      <data key="e_weight">1</data>
    </edge>
    <edge source="n948" target="n992">
      <data key="e_weight">1</data>
    </edge>
    <edge source="n948" target="n993">
      <data key="e_weight">1</data>
    </edge>
    <edge source="n948" target="n994">
      <data key="e_weight">1</data>
    </edge>
    <edge source="n948" target="n998">
      <data key="e_weight">5</data>
    </edge>
    <edge source="n948" target="n1002">
      <data key="e_weight">1</data>
    </edge>
    <edge source="n948" target="n1003">
      <data key="e_weight">5</data>
    </edge>
    <edge source="n948" target="n1011">
      <data key="e_weight">4</data>
    </edge>
    <edge source="n948" target="n1013">
      <data key="e_weight">1</data>
    </edge>
    <edge source="n948" target="n1015">
      <data key="e_weight">3</data>
    </edge>
    <edge source="n948" target="n1017">
      <data key="e_weight">1</data>
    </edge>
    <edge source="n948" target="n1018">
      <data key="e_weight">1</data>
    </edge>
    <edge source="n948" target="n1021">
      <data key="e_weight">1</data>
    </edge>
    <edge source="n948" target="n1024">
      <data key="e_weight">4</data>
    </edge>
    <edge source="n948" target="n1027">
      <data key="e_weight">1</data>
    </edge>
    <edge source="n948" target="n1029">
      <data key="e_weight">1</data>
    </edge>
    <edge source="n948" target="n1030">
      <data key="e_weight">2</data>
    </edge>
    <edge source="n948" target="n1031">
      <data key="e_weight">1</data>
    </edge>
    <edge source="n948" target="n1034">
      <data key="e_weight">1</data>
    </edge>
    <edge source="n948" target="n1038">
      <data key="e_weight">1</data>
    </edge>
    <edge source="n948" target="n1042">
      <data key="e_weight">2</data>
    </edge>
    <edge source="n948" target="n1044">
      <data key="e_weight">2</data>
    </edge>
    <edge source="n948" target="n1053">
      <data key="e_weight">1</data>
    </edge>
    <edge source="n948" target="n1054">
      <data key="e_weight">1</data>
    </edge>
    <edge source="n948" target="n1055">
      <data key="e_weight">1</data>
    </edge>
    <edge source="n948" target="n1056">
      <data key="e_weight">1</data>
    </edge>
    <edge source="n948" target="n1059">
      <data key="e_weight">1</data>
    </edge>
    <edge source="n948" target="n1060">
      <data key="e_weight">2</data>
    </edge>
    <edge source="n948" target="n1062">
      <data key="e_weight">1</data>
    </edge>
    <edge source="n948" target="n1063">
      <data key="e_weight">1</data>
    </edge>
    <edge source="n949" target="n950">
      <data key="e_weight">15</data>
    </edge>
    <edge source="n949" target="n951">
      <data key="e_weight">1</data>
    </edge>
    <edge source="n949" target="n953">
      <data key="e_weight">57</data>
    </edge>
    <edge source="n949" target="n955">
      <data key="e_weight">13</data>
    </edge>
    <edge source="n949" target="n956">
      <data key="e_weight">3</data>
    </edge>
    <edge source="n949" target="n957">
      <data key="e_weight">27</data>
    </edge>
    <edge source="n949" target="n958">
      <data key="e_weight">5</data>
    </edge>
    <edge source="n949" target="n961">
      <data key="e_weight">5</data>
    </edge>
    <edge source="n949" target="n962">
      <data key="e_weight">102</data>
    </edge>
    <edge source="n949" target="n965">
      <data key="e_weight">1</data>
    </edge>
    <edge source="n949" target="n966">
      <data key="e_weight">8</data>
    </edge>
    <edge source="n949" target="n967">
      <data key="e_weight">1</data>
    </edge>
    <edge source="n949" target="n968">
      <data key="e_weight">13</data>
    </edge>
    <edge source="n949" target="n972">
      <data key="e_weight">2</data>
    </edge>
    <edge source="n949" target="n973">
      <data key="e_weight">11</data>
    </edge>
    <edge source="n949" target="n974">
      <data key="e_weight">2</data>
    </edge>
    <edge source="n949" target="n975">
      <data key="e_weight">3</data>
    </edge>
    <edge source="n949" target="n976">
      <data key="e_weight">53</data>
    </edge>
    <edge source="n949" target="n977">
      <data key="e_weight">2</data>
    </edge>
    <edge source="n949" target="n978">
      <data key="e_weight">20</data>
    </edge>
    <edge source="n949" target="n980">
      <data key="e_weight">127</data>
    </edge>
    <edge source="n949" target="n981">
      <data key="e_weight">22</data>
    </edge>
    <edge source="n949" target="n982">
      <data key="e_weight">5</data>
    </edge>
    <edge source="n949" target="n983">
      <data key="e_weight">1</data>
    </edge>
    <edge source="n949" target="n984">
      <data key="e_weight">6</data>
    </edge>
    <edge source="n949" target="n986">
      <data key="e_weight">1</data>
    </edge>
    <edge source="n949" target="n987">
      <data key="e_weight">9</data>
    </edge>
    <edge source="n949" target="n989">
      <data key="e_weight">2</data>
    </edge>
    <edge source="n949" target="n990">
      <data key="e_weight">34</data>
    </edge>
    <edge source="n949" target="n992">
      <data key="e_weight">4</data>
    </edge>
    <edge source="n949" target="n993">
      <data key="e_weight">39</data>
    </edge>
    <edge source="n949" target="n994">
      <data key="e_weight">28</data>
    </edge>
    <edge source="n949" target="n995">
      <data key="e_weight">1</data>
    </edge>
    <edge source="n949" target="n996">
      <data key="e_weight">31</data>
    </edge>
    <edge source="n949" target="n997">
      <data key="e_weight">3</data>
    </edge>
    <edge source="n949" target="n998">
      <data key="e_weight">2</data>
    </edge>
    <edge source="n949" target="n999">
      <data key="e_weight">4</data>
    </edge>
    <edge source="n949" target="n1001">
      <data key="e_weight">14</data>
    </edge>
    <edge source="n949" target="n1002">
      <data key="e_weight">3</data>
    </edge>
    <edge source="n949" target="n1003">
      <data key="e_weight">13</data>
    </edge>
    <edge source="n949" target="n1004">
      <data key="e_weight">4</data>
    </edge>
    <edge source="n949" target="n1005">
      <data key="e_weight">7</data>
    </edge>
    <edge source="n949" target="n1006">
      <data key="e_weight">1</data>
    </edge>
    <edge source="n949" target="n1007">
      <data key="e_weight">9</data>
    </edge>
    <edge source="n949" target="n1008">
      <data key="e_weight">23</data>
    </edge>
    <edge source="n949" target="n1009">
      <data key="e_weight">8</data>
    </edge>
    <edge source="n949" target="n1010">
      <data key="e_weight">8</data>
    </edge>
    <edge source="n949" target="n1011">
      <data key="e_weight">12</data>
    </edge>
    <edge source="n949" target="n1013">
      <data key="e_weight">1</data>
    </edge>
    <edge source="n949" target="n1014">
      <data key="e_weight">4</data>
    </edge>
    <edge source="n949" target="n1015">
      <data key="e_weight">15</data>
    </edge>
    <edge source="n949" target="n1016">
      <data key="e_weight">4</data>
    </edge>
    <edge source="n949" target="n1017">
      <data key="e_weight">3</data>
    </edge>
    <edge source="n949" target="n1018">
      <data key="e_weight">32</data>
    </edge>
    <edge source="n949" target="n1020">
      <data key="e_weight">6</data>
    </edge>
    <edge source="n949" target="n1021">
      <data key="e_weight">8</data>
    </edge>
    <edge source="n949" target="n1022">
      <data key="e_weight">7</data>
    </edge>
    <edge source="n949" target="n1024">
      <data key="e_weight">21</data>
    </edge>
    <edge source="n949" target="n1025">
      <data key="e_weight">9</data>
    </edge>
    <edge source="n949" target="n1027">
      <data key="e_weight">17</data>
    </edge>
    <edge source="n949" target="n1028">
      <data key="e_weight">9</data>
    </edge>
    <edge source="n949" target="n1029">
      <data key="e_weight">3</data>
    </edge>
    <edge source="n949" target="n1030">
      <data key="e_weight">20</data>
    </edge>
    <edge source="n949" target="n1031">
      <data key="e_weight">93</data>
    </edge>
    <edge source="n949" target="n1032">
      <data key="e_weight">9</data>
    </edge>
    <edge source="n949" target="n1033">
      <data key="e_weight">2</data>
    </edge>
    <edge source="n949" target="n1034">
      <data key="e_weight">42</data>
    </edge>
    <edge source="n949" target="n1036">
      <data key="e_weight">2</data>
    </edge>
    <edge source="n949" target="n1037">
      <data key="e_weight">1</data>
    </edge>
    <edge source="n949" target="n1038">
      <data key="e_weight">31</data>
    </edge>
    <edge source="n949" target="n1040">
      <data key="e_weight">32</data>
    </edge>
    <edge source="n949" target="n1041">
      <data key="e_weight">6</data>
    </edge>
    <edge source="n949" target="n1042">
      <data key="e_weight">77</data>
    </edge>
    <edge source="n949" target="n1043">
      <data key="e_weight">3</data>
    </edge>
    <edge source="n949" target="n1044">
      <data key="e_weight">1</data>
    </edge>
    <edge source="n949" target="n1048">
      <data key="e_weight">16</data>
    </edge>
    <edge source="n949" target="n1049">
      <data key="e_weight">7</data>
    </edge>
    <edge source="n949" target="n1051">
      <data key="e_weight">35</data>
    </edge>
    <edge source="n949" target="n1052">
      <data key="e_weight">52</data>
    </edge>
    <edge source="n949" target="n1053">
      <data key="e_weight">122</data>
    </edge>
    <edge source="n949" target="n1054">
      <data key="e_weight">2</data>
    </edge>
    <edge source="n949" target="n1055">
      <data key="e_weight">6</data>
    </edge>
    <edge source="n949" target="n1056">
      <data key="e_weight">14</data>
    </edge>
    <edge source="n949" target="n1057">
      <data key="e_weight">10</data>
    </edge>
    <edge source="n949" target="n1058">
      <data key="e_weight">1</data>
    </edge>
    <edge source="n949" target="n1059">
      <data key="e_weight">29</data>
    </edge>
    <edge source="n949" target="n1060">
      <data key="e_weight">5</data>
    </edge>
    <edge source="n949" target="n1061">
      <data key="e_weight">4</data>
    </edge>
    <edge source="n949" target="n1062">
      <data key="e_weight">33</data>
    </edge>
    <edge source="n949" target="n1063">
      <data key="e_weight">20</data>
    </edge>
    <edge source="n950" target="n951">
      <data key="e_weight">27</data>
    </edge>
    <edge source="n950" target="n952">
      <data key="e_weight">11</data>
    </edge>
    <edge source="n950" target="n953">
      <data key="e_weight">32</data>
    </edge>
    <edge source="n950" target="n954">
      <data key="e_weight">2</data>
    </edge>
    <edge source="n950" target="n955">
      <data key="e_weight">69</data>
    </edge>
    <edge source="n950" target="n956">
      <data key="e_weight">17</data>
    </edge>
    <edge source="n950" target="n957">
      <data key="e_weight">27</data>
    </edge>
    <edge source="n950" target="n958">
      <data key="e_weight">324</data>
    </edge>
    <edge source="n950" target="n960">
      <data key="e_weight">43</data>
    </edge>
    <edge source="n950" target="n961">
      <data key="e_weight">20</data>
    </edge>
    <edge source="n950" target="n962">
      <data key="e_weight">2</data>
    </edge>
    <edge source="n950" target="n965">
      <data key="e_weight">18</data>
    </edge>
    <edge source="n950" target="n966">
      <data key="e_weight">6</data>
    </edge>
    <edge source="n950" target="n967">
      <data key="e_weight">2</data>
    </edge>
    <edge source="n950" target="n969">
      <data key="e_weight">23</data>
    </edge>
    <edge source="n950" target="n971">
      <data key="e_weight">3</data>
    </edge>
    <edge source="n950" target="n972">
      <data key="e_weight">10</data>
    </edge>
    <edge source="n950" target="n973">
      <data key="e_weight">46</data>
    </edge>
    <edge source="n950" target="n974">
      <data key="e_weight">8</data>
    </edge>
    <edge source="n950" target="n975">
      <data key="e_weight">5</data>
    </edge>
    <edge source="n950" target="n976">
      <data key="e_weight">131</data>
    </edge>
    <edge source="n950" target="n977">
      <data key="e_weight">7</data>
    </edge>
    <edge source="n950" target="n978">
      <data key="e_weight">55</data>
    </edge>
    <edge source="n950" target="n980">
      <data key="e_weight">236</data>
    </edge>
    <edge source="n950" target="n981">
      <data key="e_weight">123</data>
    </edge>
    <edge source="n950" target="n983">
      <data key="e_weight">10</data>
    </edge>
    <edge source="n950" target="n984">
      <data key="e_weight">7</data>
    </edge>
    <edge source="n950" target="n985">
      <data key="e_weight">18</data>
    </edge>
    <edge source="n950" target="n986">
      <data key="e_weight">38</data>
    </edge>
    <edge source="n950" target="n987">
      <data key="e_weight">28</data>
    </edge>
    <edge source="n950" target="n988">
      <data key="e_weight">10</data>
    </edge>
    <edge source="n950" target="n989">
      <data key="e_weight">42</data>
    </edge>
    <edge source="n950" target="n990">
      <data key="e_weight">75</data>
    </edge>
    <edge source="n950" target="n992">
      <data key="e_weight">7</data>
    </edge>
    <edge source="n950" target="n993">
      <data key="e_weight">96</data>
    </edge>
    <edge source="n950" target="n994">
      <data key="e_weight">35</data>
    </edge>
    <edge source="n950" target="n995">
      <data key="e_weight">5</data>
    </edge>
    <edge source="n950" target="n996">
      <data key="e_weight">22</data>
    </edge>
    <edge source="n950" target="n997">
      <data key="e_weight">6</data>
    </edge>
    <edge source="n950" target="n998">
      <data key="e_weight">41</data>
    </edge>
    <edge source="n950" target="n999">
      <data key="e_weight">8</data>
    </edge>
    <edge source="n950" target="n1000">
      <data key="e_weight">1</data>
    </edge>
    <edge source="n950" target="n1001">
      <data key="e_weight">33</data>
    </edge>
    <edge source="n950" target="n1002">
      <data key="e_weight">66</data>
    </edge>
    <edge source="n950" target="n1003">
      <data key="e_weight">99</data>
    </edge>
    <edge source="n950" target="n1004">
      <data key="e_weight">115</data>
    </edge>
    <edge source="n950" target="n1005">
      <data key="e_weight">1</data>
    </edge>
    <edge source="n950" target="n1007">
      <data key="e_weight">89</data>
    </edge>
    <edge source="n950" target="n1009">
      <data key="e_weight">152</data>
    </edge>
    <edge source="n950" target="n1011">
      <data key="e_weight">103</data>
    </edge>
    <edge source="n950" target="n1012">
      <data key="e_weight">3</data>
    </edge>
    <edge source="n950" target="n1013">
      <data key="e_weight">284</data>
    </edge>
    <edge source="n950" target="n1015">
      <data key="e_weight">51</data>
    </edge>
    <edge source="n950" target="n1016">
      <data key="e_weight">11</data>
    </edge>
    <edge source="n950" target="n1017">
      <data key="e_weight">236</data>
    </edge>
    <edge source="n950" target="n1018">
      <data key="e_weight">34</data>
    </edge>
    <edge source="n950" target="n1020">
      <data key="e_weight">27</data>
    </edge>
    <edge source="n950" target="n1021">
      <data key="e_weight">63</data>
    </edge>
    <edge source="n950" target="n1022">
      <data key="e_weight">7</data>
    </edge>
    <edge source="n950" target="n1023">
      <data key="e_weight">31</data>
    </edge>
    <edge source="n950" target="n1024">
      <data key="e_weight">38</data>
    </edge>
    <edge source="n950" target="n1025">
      <data key="e_weight">35</data>
    </edge>
    <edge source="n950" target="n1026">
      <data key="e_weight">5</data>
    </edge>
    <edge source="n950" target="n1027">
      <data key="e_weight">19</data>
    </edge>
    <edge source="n950" target="n1029">
      <data key="e_weight">224</data>
    </edge>
    <edge source="n950" target="n1030">
      <data key="e_weight">127</data>
    </edge>
    <edge source="n950" target="n1031">
      <data key="e_weight">28</data>
    </edge>
    <edge source="n950" target="n1032">
      <data key="e_weight">30</data>
    </edge>
    <edge source="n950" target="n1033">
      <data key="e_weight">12</data>
    </edge>
    <edge source="n950" target="n1034">
      <data key="e_weight">26</data>
    </edge>
    <edge source="n950" target="n1035">
      <data key="e_weight">17</data>
    </edge>
    <edge source="n950" target="n1036">
      <data key="e_weight">3</data>
    </edge>
    <edge source="n950" target="n1037">
      <data key="e_weight">2</data>
    </edge>
    <edge source="n950" target="n1038">
      <data key="e_weight">108</data>
    </edge>
    <edge source="n950" target="n1040">
      <data key="e_weight">50</data>
    </edge>
    <edge source="n950" target="n1041">
      <data key="e_weight">129</data>
    </edge>
    <edge source="n950" target="n1042">
      <data key="e_weight">352</data>
    </edge>
    <edge source="n950" target="n1043">
      <data key="e_weight">63</data>
    </edge>
    <edge source="n950" target="n1044">
      <data key="e_weight">4</data>
    </edge>
    <edge source="n950" target="n1046">
      <data key="e_weight">22</data>
    </edge>
    <edge source="n950" target="n1048">
      <data key="e_weight">71</data>
    </edge>
    <edge source="n950" target="n1049">
      <data key="e_weight">21</data>
    </edge>
    <edge source="n950" target="n1050">
      <data key="e_weight">1</data>
    </edge>
    <edge source="n950" target="n1051">
      <data key="e_weight">11</data>
    </edge>
    <edge source="n950" target="n1052">
      <data key="e_weight">148</data>
    </edge>
    <edge source="n950" target="n1053">
      <data key="e_weight">3</data>
    </edge>
    <edge source="n950" target="n1054">
      <data key="e_weight">2</data>
    </edge>
    <edge source="n950" target="n1055">
      <data key="e_weight">100</data>
    </edge>
    <edge source="n950" target="n1056">
      <data key="e_weight">128</data>
    </edge>
    <edge source="n950" target="n1057">
      <data key="e_weight">1</data>
    </edge>
    <edge source="n950" target="n1058">
      <data key="e_weight">1</data>
    </edge>
    <edge source="n950" target="n1059">
      <data key="e_weight">78</data>
    </edge>
    <edge source="n950" target="n1060">
      <data key="e_weight">157</data>
    </edge>
    <edge source="n950" target="n1061">
      <data key="e_weight">12</data>
    </edge>
    <edge source="n950" target="n1062">
      <data key="e_weight">92</data>
    </edge>
    <edge source="n950" target="n1063">
      <data key="e_weight">91</data>
    </edge>
    <edge source="n951" target="n952">
      <data key="e_weight">5</data>
    </edge>
    <edge source="n951" target="n953">
      <data key="e_weight">8</data>
    </edge>
    <edge source="n951" target="n955">
      <data key="e_weight">332</data>
    </edge>
    <edge source="n951" target="n956">
      <data key="e_weight">13</data>
    </edge>
    <edge source="n951" target="n957">
      <data key="e_weight">5</data>
    </edge>
    <edge source="n951" target="n958">
      <data key="e_weight">26</data>
    </edge>
    <edge source="n951" target="n960">
      <data key="e_weight">1</data>
    </edge>
    <edge source="n951" target="n965">
      <data key="e_weight">2</data>
    </edge>
    <edge source="n951" target="n969">
      <data key="e_weight">3</data>
    </edge>
    <edge source="n951" target="n971">
      <data key="e_weight">2</data>
    </edge>
    <edge source="n951" target="n973">
      <data key="e_weight">40</data>
    </edge>
    <edge source="n951" target="n974">
      <data key="e_weight">7</data>
    </edge>
    <edge source="n951" target="n976">
      <data key="e_weight">182</data>
    </edge>
    <edge source="n951" target="n978">
      <data key="e_weight">104</data>
    </edge>
    <edge source="n951" target="n980">
      <data key="e_weight">176</data>
    </edge>
    <edge source="n951" target="n981">
      <data key="e_weight">24</data>
    </edge>
    <edge source="n951" target="n984">
      <data key="e_weight">6</data>
    </edge>
    <edge source="n951" target="n985">
      <data key="e_weight">2</data>
    </edge>
    <edge source="n951" target="n987">
      <data key="e_weight">29</data>
    </edge>
    <edge source="n951" target="n988">
      <data key="e_weight">2</data>
    </edge>
    <edge source="n951" target="n989">
      <data key="e_weight">17</data>
    </edge>
    <edge source="n951" target="n990">
      <data key="e_weight">266</data>
    </edge>
    <edge source="n951" target="n992">
      <data key="e_weight">3</data>
    </edge>
    <edge source="n951" target="n993">
      <data key="e_weight">345</data>
    </edge>
    <edge source="n951" target="n994">
      <data key="e_weight">4</data>
    </edge>
    <edge source="n951" target="n996">
      <data key="e_weight">106</data>
    </edge>
    <edge source="n951" target="n998">
      <data key="e_weight">33</data>
    </edge>
    <edge source="n951" target="n1001">
      <data key="e_weight">11</data>
    </edge>
    <edge source="n951" target="n1002">
      <data key="e_weight">409</data>
    </edge>
    <edge source="n951" target="n1003">
      <data key="e_weight">5</data>
    </edge>
    <edge source="n951" target="n1004">
      <data key="e_weight">276</data>
    </edge>
    <edge source="n951" target="n1007">
      <data key="e_weight">11</data>
    </edge>
    <edge source="n951" target="n1009">
      <data key="e_weight">20</data>
    </edge>
    <edge source="n951" target="n1011">
      <data key="e_weight">73</data>
    </edge>
    <edge source="n951" target="n1013">
      <data key="e_weight">173</data>
    </edge>
    <edge source="n951" target="n1015">
      <data key="e_weight">7</data>
    </edge>
    <edge source="n951" target="n1017">
      <data key="e_weight">6</data>
    </edge>
    <edge source="n951" target="n1018">
      <data key="e_weight">48</data>
    </edge>
    <edge source="n951" target="n1020">
      <data key="e_weight">15</data>
    </edge>
    <edge source="n951" target="n1021">
      <data key="e_weight">100</data>
    </edge>
    <edge source="n951" target="n1023">
      <data key="e_weight">5</data>
    </edge>
    <edge source="n951" target="n1024">
      <data key="e_weight">31</data>
    </edge>
    <edge source="n951" target="n1025">
      <data key="e_weight">35</data>
    </edge>
    <edge source="n951" target="n1027">
      <data key="e_weight">10</data>
    </edge>
    <edge source="n951" target="n1029">
      <data key="e_weight">61</data>
    </edge>
    <edge source="n951" target="n1030">
      <data key="e_weight">54</data>
    </edge>
    <edge source="n951" target="n1032">
      <data key="e_weight">70</data>
    </edge>
    <edge source="n951" target="n1034">
      <data key="e_weight">10</data>
    </edge>
    <edge source="n951" target="n1038">
      <data key="e_weight">39</data>
    </edge>
    <edge source="n951" target="n1040">
      <data key="e_weight">22</data>
    </edge>
    <edge source="n951" target="n1041">
      <data key="e_weight">115</data>
    </edge>
    <edge source="n951" target="n1042">
      <data key="e_weight">8</data>
    </edge>
    <edge source="n951" target="n1043">
      <data key="e_weight">8</data>
    </edge>
    <edge source="n951" target="n1048">
      <data key="e_weight">12</data>
    </edge>
    <edge source="n951" target="n1049">
      <data key="e_weight">11</data>
    </edge>
    <edge source="n951" target="n1052">
      <data key="e_weight">143</data>
    </edge>
    <edge source="n951" target="n1053">
      <data key="e_weight">1</data>
    </edge>
    <edge source="n951" target="n1054">
      <data key="e_weight">54</data>
    </edge>
    <edge source="n951" target="n1055">
      <data key="e_weight">29</data>
    </edge>
    <edge source="n951" target="n1056">
      <data key="e_weight">68</data>
    </edge>
    <edge source="n951" target="n1059">
      <data key="e_weight">65</data>
    </edge>
    <edge source="n951" target="n1060">
      <data key="e_weight">166</data>
    </edge>
    <edge source="n951" target="n1061">
      <data key="e_weight">11</data>
    </edge>
    <edge source="n951" target="n1062">
      <data key="e_weight">9</data>
    </edge>
    <edge source="n951" target="n1063">
      <data key="e_weight">18</data>
    </edge>
    <edge source="n952" target="n955">
      <data key="e_weight">2</data>
    </edge>
    <edge source="n952" target="n957">
      <data key="e_weight">2</data>
    </edge>
    <edge source="n952" target="n978">
      <data key="e_weight">1</data>
    </edge>
    <edge source="n952" target="n980">
      <data key="e_weight">253</data>
    </edge>
    <edge source="n952" target="n981">
      <data key="e_weight">7</data>
    </edge>
    <edge source="n952" target="n990">
      <data key="e_weight">156</data>
    </edge>
    <edge source="n952" target="n993">
      <data key="e_weight">139</data>
    </edge>
    <edge source="n952" target="n1011">
      <data key="e_weight">3</data>
    </edge>
    <edge source="n952" target="n1013">
      <data key="e_weight">7</data>
    </edge>
    <edge source="n952" target="n1032">
      <data key="e_weight">1</data>
    </edge>
    <edge source="n952" target="n1038">
      <data key="e_weight">72</data>
    </edge>
    <edge source="n952" target="n1040">
      <data key="e_weight">6</data>
    </edge>
    <edge source="n952" target="n1042">
      <data key="e_weight">12</data>
    </edge>
    <edge source="n952" target="n1052">
      <data key="e_weight">3</data>
    </edge>
    <edge source="n952" target="n1056">
      <data key="e_weight">1</data>
    </edge>
    <edge source="n952" target="n1059">
      <data key="e_weight">112</data>
    </edge>
    <edge source="n952" target="n1060">
      <data key="e_weight">17</data>
    </edge>
    <edge source="n953" target="n955">
      <data key="e_weight">32</data>
    </edge>
    <edge source="n953" target="n956">
      <data key="e_weight">6</data>
    </edge>
    <edge source="n953" target="n957">
      <data key="e_weight">62</data>
    </edge>
    <edge source="n953" target="n958">
      <data key="e_weight">27</data>
    </edge>
    <edge source="n953" target="n961">
      <data key="e_weight">1</data>
    </edge>
    <edge source="n953" target="n965">
      <data key="e_weight">4</data>
    </edge>
    <edge source="n953" target="n969">
      <data key="e_weight">62</data>
    </edge>
    <edge source="n953" target="n971">
      <data key="e_weight">1</data>
    </edge>
    <edge source="n953" target="n973">
      <data key="e_weight">117</data>
    </edge>
    <edge source="n953" target="n974">
      <data key="e_weight">6</data>
    </edge>
    <edge source="n953" target="n976">
      <data key="e_weight">33</data>
    </edge>
    <edge source="n953" target="n978">
      <data key="e_weight">48</data>
    </edge>
    <edge source="n953" target="n980">
      <data key="e_weight">371</data>
    </edge>
    <edge source="n953" target="n981">
      <data key="e_weight">35</data>
    </edge>
    <edge source="n953" target="n987">
      <data key="e_weight">11</data>
    </edge>
    <edge source="n953" target="n988">
      <data key="e_weight">5</data>
    </edge>
    <edge source="n953" target="n989">
      <data key="e_weight">18</data>
    </edge>
    <edge source="n953" target="n990">
      <data key="e_weight">368</data>
    </edge>
    <edge source="n953" target="n992">
      <data key="e_weight">40</data>
    </edge>
    <edge source="n953" target="n993">
      <data key="e_weight">75</data>
    </edge>
    <edge source="n953" target="n994">
      <data key="e_weight">10</data>
    </edge>
    <edge source="n953" target="n998">
      <data key="e_weight">132</data>
    </edge>
    <edge source="n953" target="n1001">
      <data key="e_weight">34</data>
    </edge>
    <edge source="n953" target="n1002">
      <data key="e_weight">11</data>
    </edge>
    <edge source="n953" target="n1003">
      <data key="e_weight">60</data>
    </edge>
    <edge source="n953" target="n1004">
      <data key="e_weight">79</data>
    </edge>
    <edge source="n953" target="n1006">
      <data key="e_weight">1</data>
    </edge>
    <edge source="n953" target="n1007">
      <data key="e_weight">19</data>
    </edge>
    <edge source="n953" target="n1009">
      <data key="e_weight">5</data>
    </edge>
    <edge source="n953" target="n1011">
      <data key="e_weight">111</data>
    </edge>
    <edge source="n953" target="n1013">
      <data key="e_weight">29</data>
    </edge>
    <edge source="n953" target="n1015">
      <data key="e_weight">81</data>
    </edge>
    <edge source="n953" target="n1017">
      <data key="e_weight">1</data>
    </edge>
    <edge source="n953" target="n1021">
      <data key="e_weight">27</data>
    </edge>
    <edge source="n953" target="n1023">
      <data key="e_weight">16</data>
    </edge>
    <edge source="n953" target="n1024">
      <data key="e_weight">147</data>
    </edge>
    <edge source="n953" target="n1025">
      <data key="e_weight">1</data>
    </edge>
    <edge source="n953" target="n1027">
      <data key="e_weight">30</data>
    </edge>
    <edge source="n953" target="n1029">
      <data key="e_weight">1</data>
    </edge>
    <edge source="n953" target="n1030">
      <data key="e_weight">34</data>
    </edge>
    <edge source="n953" target="n1031">
      <data key="e_weight">4</data>
    </edge>
    <edge source="n953" target="n1032">
      <data key="e_weight">16</data>
    </edge>
    <edge source="n953" target="n1034">
      <data key="e_weight">96</data>
    </edge>
    <edge source="n953" target="n1038">
      <data key="e_weight">92</data>
    </edge>
    <edge source="n953" target="n1040">
      <data key="e_weight">8</data>
    </edge>
    <edge source="n953" target="n1041">
      <data key="e_weight">9</data>
    </edge>
    <edge source="n953" target="n1042">
      <data key="e_weight">104</data>
    </edge>
    <edge source="n953" target="n1044">
      <data key="e_weight">5</data>
    </edge>
    <edge source="n953" target="n1048">
      <data key="e_weight">136</data>
    </edge>
    <edge source="n953" target="n1052">
      <data key="e_weight">133</data>
    </edge>
    <edge source="n953" target="n1053">
      <data key="e_weight">33</data>
    </edge>
    <edge source="n953" target="n1054">
      <data key="e_weight">40</data>
    </edge>
    <edge source="n953" target="n1055">
      <data key="e_weight">9</data>
    </edge>
    <edge source="n953" target="n1056">
      <data key="e_weight">15</data>
    </edge>
    <edge source="n953" target="n1059">
      <data key="e_weight">386</data>
    </edge>
    <edge source="n953" target="n1060">
      <data key="e_weight">118</data>
    </edge>
    <edge source="n953" target="n1062">
      <data key="e_weight">8</data>
    </edge>
    <edge source="n953" target="n1063">
      <data key="e_weight">176</data>
    </edge>
    <edge source="n954" target="n957">
      <data key="e_weight">23</data>
    </edge>
    <edge source="n954" target="n958">
      <data key="e_weight">32</data>
    </edge>
    <edge source="n954" target="n960">
      <data key="e_weight">7</data>
    </edge>
    <edge source="n954" target="n965">
      <data key="e_weight">1</data>
    </edge>
    <edge source="n954" target="n973">
      <data key="e_weight">2</data>
    </edge>
    <edge source="n954" target="n976">
      <data key="e_weight">1</data>
    </edge>
    <edge source="n954" target="n980">
      <data key="e_weight">144</data>
    </edge>
    <edge source="n954" target="n981">
      <data key="e_weight">3</data>
    </edge>
    <edge source="n954" target="n987">
      <data key="e_weight">13</data>
    </edge>
    <edge source="n954" target="n988">
      <data key="e_weight">5</data>
    </edge>
    <edge source="n954" target="n990">
      <data key="e_weight">118</data>
    </edge>
    <edge source="n954" target="n998">
      <data key="e_weight">13</data>
    </edge>
    <edge source="n954" target="n1007">
      <data key="e_weight">13</data>
    </edge>
    <edge source="n954" target="n1011">
      <data key="e_weight">2</data>
    </edge>
    <edge source="n954" target="n1013">
      <data key="e_weight">66</data>
    </edge>
    <edge source="n954" target="n1023">
      <data key="e_weight">1</data>
    </edge>
    <edge source="n954" target="n1024">
      <data key="e_weight">13</data>
    </edge>
    <edge source="n954" target="n1032">
      <data key="e_weight">9</data>
    </edge>
    <edge source="n954" target="n1038">
      <data key="e_weight">132</data>
    </edge>
    <edge source="n954" target="n1048">
      <data key="e_weight">3</data>
    </edge>
    <edge source="n954" target="n1055">
      <data key="e_weight">1</data>
    </edge>
    <edge source="n954" target="n1056">
      <data key="e_weight">9</data>
    </edge>
    <edge source="n954" target="n1059">
      <data key="e_weight">17</data>
    </edge>
    <edge source="n954" target="n1060">
      <data key="e_weight">2</data>
    </edge>
    <edge source="n955" target="n956">
      <data key="e_weight">8</data>
    </edge>
    <edge source="n955" target="n957">
      <data key="e_weight">60</data>
    </edge>
    <edge source="n955" target="n958">
      <data key="e_weight">14</data>
    </edge>
    <edge source="n955" target="n960">
      <data key="e_weight">1</data>
    </edge>
    <edge source="n955" target="n961">
      <data key="e_weight">7</data>
    </edge>
    <edge source="n955" target="n965">
      <data key="e_weight">12</data>
    </edge>
    <edge source="n955" target="n969">
      <data key="e_weight">74</data>
    </edge>
    <edge source="n955" target="n971">
      <data key="e_weight">1</data>
    </edge>
    <edge source="n955" target="n973">
      <data key="e_weight">41</data>
    </edge>
    <edge source="n955" target="n974">
      <data key="e_weight">3</data>
    </edge>
    <edge source="n955" target="n976">
      <data key="e_weight">71</data>
    </edge>
    <edge source="n955" target="n978">
      <data key="e_weight">191</data>
    </edge>
    <edge source="n955" target="n980">
      <data key="e_weight">258</data>
    </edge>
    <edge source="n955" target="n981">
      <data key="e_weight">34</data>
    </edge>
    <edge source="n955" target="n985">
      <data key="e_weight">2</data>
    </edge>
    <edge source="n955" target="n987">
      <data key="e_weight">14</data>
    </edge>
    <edge source="n955" target="n988">
      <data key="e_weight">8</data>
    </edge>
    <edge source="n955" target="n989">
      <data key="e_weight">15</data>
    </edge>
    <edge source="n955" target="n990">
      <data key="e_weight">245</data>
    </edge>
    <edge source="n955" target="n992">
      <data key="e_weight">4</data>
    </edge>
    <edge source="n955" target="n993">
      <data key="e_weight">355</data>
    </edge>
    <edge source="n955" target="n994">
      <data key="e_weight">5</data>
    </edge>
    <edge source="n955" target="n996">
      <data key="e_weight">49</data>
    </edge>
    <edge source="n955" target="n998">
      <data key="e_weight">25</data>
    </edge>
    <edge source="n955" target="n999">
      <data key="e_weight">6</data>
    </edge>
    <edge source="n955" target="n1001">
      <data key="e_weight">9</data>
    </edge>
    <edge source="n955" target="n1002">
      <data key="e_weight">337</data>
    </edge>
    <edge source="n955" target="n1003">
      <data key="e_weight">5</data>
    </edge>
    <edge source="n955" target="n1004">
      <data key="e_weight">51</data>
    </edge>
    <edge source="n955" target="n1007">
      <data key="e_weight">17</data>
    </edge>
    <edge source="n955" target="n1009">
      <data key="e_weight">89</data>
    </edge>
    <edge source="n955" target="n1011">
      <data key="e_weight">128</data>
    </edge>
    <edge source="n955" target="n1013">
      <data key="e_weight">14</data>
    </edge>
    <edge source="n955" target="n1015">
      <data key="e_weight">57</data>
    </edge>
    <edge source="n955" target="n1017">
      <data key="e_weight">5</data>
    </edge>
    <edge source="n955" target="n1018">
      <data key="e_weight">6</data>
    </edge>
    <edge source="n955" target="n1020">
      <data key="e_weight">5</data>
    </edge>
    <edge source="n955" target="n1021">
      <data key="e_weight">94</data>
    </edge>
    <edge source="n955" target="n1023">
      <data key="e_weight">4</data>
    </edge>
    <edge source="n955" target="n1024">
      <data key="e_weight">29</data>
    </edge>
    <edge source="n955" target="n1025">
      <data key="e_weight">1</data>
    </edge>
    <edge source="n955" target="n1027">
      <data key="e_weight">73</data>
    </edge>
    <edge source="n955" target="n1029">
      <data key="e_weight">18</data>
    </edge>
    <edge source="n955" target="n1030">
      <data key="e_weight">77</data>
    </edge>
    <edge source="n955" target="n1031">
      <data key="e_weight">13</data>
    </edge>
    <edge source="n955" target="n1032">
      <data key="e_weight">15</data>
    </edge>
    <edge source="n955" target="n1033">
      <data key="e_weight">1</data>
    </edge>
    <edge source="n955" target="n1034">
      <data key="e_weight">40</data>
    </edge>
    <edge source="n955" target="n1038">
      <data key="e_weight">112</data>
    </edge>
    <edge source="n955" target="n1040">
      <data key="e_weight">1</data>
    </edge>
    <edge source="n955" target="n1041">
      <data key="e_weight">120</data>
    </edge>
    <edge source="n955" target="n1042">
      <data key="e_weight">48</data>
    </edge>
    <edge source="n955" target="n1043">
      <data key="e_weight">15</data>
    </edge>
    <edge source="n955" target="n1044">
      <data key="e_weight">1</data>
    </edge>
    <edge source="n955" target="n1048">
      <data key="e_weight">36</data>
    </edge>
    <edge source="n955" target="n1049">
      <data key="e_weight">2</data>
    </edge>
    <edge source="n955" target="n1052">
      <data key="e_weight">129</data>
    </edge>
    <edge source="n955" target="n1053">
      <data key="e_weight">2</data>
    </edge>
    <edge source="n955" target="n1054">
      <data key="e_weight">64</data>
    </edge>
    <edge source="n955" target="n1055">
      <data key="e_weight">14</data>
    </edge>
    <edge source="n955" target="n1056">
      <data key="e_weight">114</data>
    </edge>
    <edge source="n955" target="n1059">
      <data key="e_weight">150</data>
    </edge>
    <edge source="n955" target="n1060">
      <data key="e_weight">188</data>
    </edge>
    <edge source="n955" target="n1061">
      <data key="e_weight">9</data>
    </edge>
    <edge source="n955" target="n1062">
      <data key="e_weight">31</data>
    </edge>
    <edge source="n955" target="n1063">
      <data key="e_weight">44</data>
    </edge>
    <edge source="n956" target="n957">
      <data key="e_weight">9</data>
    </edge>
    <edge source="n956" target="n958">
      <data key="e_weight">15</data>
    </edge>
    <edge source="n956" target="n965">
      <data key="e_weight">8</data>
    </edge>
    <edge source="n956" target="n969">
      <data key="e_weight">9</data>
    </edge>
    <edge source="n956" target="n973">
      <data key="e_weight">32</data>
    </edge>
    <edge source="n956" target="n974">
      <data key="e_weight">3</data>
    </edge>
    <edge source="n956" target="n976">
      <data key="e_weight">82</data>
    </edge>
    <edge source="n956" target="n978">
      <data key="e_weight">176</data>
    </edge>
    <edge source="n956" target="n980">
      <data key="e_weight">66</data>
    </edge>
    <edge source="n956" target="n981">
      <data key="e_weight">16</data>
    </edge>
    <edge source="n956" target="n988">
      <data key="e_weight">5</data>
    </edge>
    <edge source="n956" target="n989">
      <data key="e_weight">2</data>
    </edge>
    <edge source="n956" target="n990">
      <data key="e_weight">41</data>
    </edge>
    <edge source="n956" target="n992">
      <data key="e_weight">2</data>
    </edge>
    <edge source="n956" target="n993">
      <data key="e_weight">18</data>
    </edge>
    <edge source="n956" target="n994">
      <data key="e_weight">2</data>
    </edge>
    <edge source="n956" target="n996">
      <data key="e_weight">1</data>
    </edge>
    <edge source="n956" target="n998">
      <data key="e_weight">19</data>
    </edge>
    <edge source="n956" target="n1001">
      <data key="e_weight">22</data>
    </edge>
    <edge source="n956" target="n1002">
      <data key="e_weight">4</data>
    </edge>
    <edge source="n956" target="n1003">
      <data key="e_weight">40</data>
    </edge>
    <edge source="n956" target="n1004">
      <data key="e_weight">3</data>
    </edge>
    <edge source="n956" target="n1007">
      <data key="e_weight">38</data>
    </edge>
    <edge source="n956" target="n1011">
      <data key="e_weight">12</data>
    </edge>
    <edge source="n956" target="n1013">
      <data key="e_weight">18</data>
    </edge>
    <edge source="n956" target="n1015">
      <data key="e_weight">25</data>
    </edge>
    <edge source="n956" target="n1018">
      <data key="e_weight">32</data>
    </edge>
    <edge source="n956" target="n1020">
      <data key="e_weight">8</data>
    </edge>
    <edge source="n956" target="n1021">
      <data key="e_weight">36</data>
    </edge>
    <edge source="n956" target="n1023">
      <data key="e_weight">19</data>
    </edge>
    <edge source="n956" target="n1024">
      <data key="e_weight">19</data>
    </edge>
    <edge source="n956" target="n1027">
      <data key="e_weight">1</data>
    </edge>
    <edge source="n956" target="n1030">
      <data key="e_weight">18</data>
    </edge>
    <edge source="n956" target="n1031">
      <data key="e_weight">1</data>
    </edge>
    <edge source="n956" target="n1032">
      <data key="e_weight">1</data>
    </edge>
    <edge source="n956" target="n1034">
      <data key="e_weight">6</data>
    </edge>
    <edge source="n956" target="n1038">
      <data key="e_weight">56</data>
    </edge>
    <edge source="n956" target="n1041">
      <data key="e_weight">4</data>
    </edge>
    <edge source="n956" target="n1042">
      <data key="e_weight">23</data>
    </edge>
    <edge source="n956" target="n1044">
      <data key="e_weight">10</data>
    </edge>
    <edge source="n956" target="n1048">
      <data key="e_weight">5</data>
    </edge>
    <edge source="n956" target="n1049">
      <data key="e_weight">2</data>
    </edge>
    <edge source="n956" target="n1051">
      <data key="e_weight">3</data>
    </edge>
    <edge source="n956" target="n1052">
      <data key="e_weight">18</data>
    </edge>
    <edge source="n956" target="n1053">
      <data key="e_weight">3</data>
    </edge>
    <edge source="n956" target="n1054">
      <data key="e_weight">1</data>
    </edge>
    <edge source="n956" target="n1055">
      <data key="e_weight">1</data>
    </edge>
    <edge source="n956" target="n1056">
      <data key="e_weight">61</data>
    </edge>
    <edge source="n956" target="n1059">
      <data key="e_weight">123</data>
    </edge>
    <edge source="n956" target="n1060">
      <data key="e_weight">12</data>
    </edge>
    <edge source="n956" target="n1062">
      <data key="e_weight">6</data>
    </edge>
    <edge source="n956" target="n1063">
      <data key="e_weight">71</data>
    </edge>
    <edge source="n957" target="n958">
      <data key="e_weight">36</data>
    </edge>
    <edge source="n957" target="n960">
      <data key="e_weight">9</data>
    </edge>
    <edge source="n957" target="n961">
      <data key="e_weight">6</data>
    </edge>
    <edge source="n957" target="n962">
      <data key="e_weight">110</data>
    </edge>
    <edge source="n957" target="n964">
      <data key="e_weight">4</data>
    </edge>
    <edge source="n957" target="n965">
      <data key="e_weight">110</data>
    </edge>
    <edge source="n957" target="n966">
      <data key="e_weight">41</data>
    </edge>
    <edge source="n957" target="n968">
      <data key="e_weight">15</data>
    </edge>
    <edge source="n957" target="n969">
      <data key="e_weight">1</data>
    </edge>
    <edge source="n957" target="n970">
      <data key="e_weight">1</data>
    </edge>
    <edge source="n957" target="n971">
      <data key="e_weight">1</data>
    </edge>
    <edge source="n957" target="n972">
      <data key="e_weight">3</data>
    </edge>
    <edge source="n957" target="n973">
      <data key="e_weight">9</data>
    </edge>
    <edge source="n957" target="n974">
      <data key="e_weight">6</data>
    </edge>
    <edge source="n957" target="n975">
      <data key="e_weight">31</data>
    </edge>
    <edge source="n957" target="n976">
      <data key="e_weight">151</data>
    </edge>
    <edge source="n957" target="n977">
      <data key="e_weight">4</data>
    </edge>
    <edge source="n957" target="n978">
      <data key="e_weight">49</data>
    </edge>
    <edge source="n957" target="n980">
      <data key="e_weight">200</data>
    </edge>
    <edge source="n957" target="n981">
      <data key="e_weight">62</data>
    </edge>
    <edge source="n957" target="n982">
      <data key="e_weight">3</data>
    </edge>
    <edge source="n957" target="n983">
      <data key="e_weight">3</data>
    </edge>
    <edge source="n957" target="n984">
      <data key="e_weight">4</data>
    </edge>
    <edge source="n957" target="n985">
      <data key="e_weight">177</data>
    </edge>
    <edge source="n957" target="n986">
      <data key="e_weight">3</data>
    </edge>
    <edge source="n957" target="n987">
      <data key="e_weight">38</data>
    </edge>
    <edge source="n957" target="n988">
      <data key="e_weight">92</data>
    </edge>
    <edge source="n957" target="n989">
      <data key="e_weight">13</data>
    </edge>
    <edge source="n957" target="n990">
      <data key="e_weight">43</data>
    </edge>
    <edge source="n957" target="n992">
      <data key="e_weight">8</data>
    </edge>
    <edge source="n957" target="n993">
      <data key="e_weight">149</data>
    </edge>
    <edge source="n957" target="n994">
      <data key="e_weight">18</data>
    </edge>
    <edge source="n957" target="n995">
      <data key="e_weight">160</data>
    </edge>
    <edge source="n957" target="n996">
      <data key="e_weight">50</data>
    </edge>
    <edge source="n957" target="n997">
      <data key="e_weight">24</data>
    </edge>
    <edge source="n957" target="n998">
      <data key="e_weight">2</data>
    </edge>
    <edge source="n957" target="n999">
      <data key="e_weight">1</data>
    </edge>
    <edge source="n957" target="n1001">
      <data key="e_weight">9</data>
    </edge>
    <edge source="n957" target="n1002">
      <data key="e_weight">21</data>
    </edge>
    <edge source="n957" target="n1003">
      <data key="e_weight">11</data>
    </edge>
    <edge source="n957" target="n1004">
      <data key="e_weight">11</data>
    </edge>
    <edge source="n957" target="n1007">
      <data key="e_weight">74</data>
    </edge>
    <edge source="n957" target="n1008">
      <data key="e_weight">11</data>
    </edge>
    <edge source="n957" target="n1009">
      <data key="e_weight">76</data>
    </edge>
    <edge source="n957" target="n1010">
      <data key="e_weight">5</data>
    </edge>
    <edge source="n957" target="n1011">
      <data key="e_weight">29</data>
    </edge>
    <edge source="n957" target="n1012">
      <data key="e_weight">6</data>
    </edge>
    <edge source="n957" target="n1013">
      <data key="e_weight">50</data>
    </edge>
    <edge source="n957" target="n1014">
      <data key="e_weight">18</data>
    </edge>
    <edge source="n957" target="n1015">
      <data key="e_weight">40</data>
    </edge>
    <edge source="n957" target="n1016">
      <data key="e_weight">21</data>
    </edge>
    <edge source="n957" target="n1017">
      <data key="e_weight">8</data>
    </edge>
    <edge source="n957" target="n1018">
      <data key="e_weight">47</data>
    </edge>
    <edge source="n957" target="n1020">
      <data key="e_weight">14</data>
    </edge>
    <edge source="n957" target="n1021">
      <data key="e_weight">21</data>
    </edge>
    <edge source="n957" target="n1022">
      <data key="e_weight">2</data>
    </edge>
    <edge source="n957" target="n1023">
      <data key="e_weight">6</data>
    </edge>
    <edge source="n957" target="n1024">
      <data key="e_weight">5</data>
    </edge>
    <edge source="n957" target="n1025">
      <data key="e_weight">92</data>
    </edge>
    <edge source="n957" target="n1026">
      <data key="e_weight">3</data>
    </edge>
    <edge source="n957" target="n1027">
      <data key="e_weight">42</data>
    </edge>
    <edge source="n957" target="n1029">
      <data key="e_weight">16</data>
    </edge>
    <edge source="n957" target="n1030">
      <data key="e_weight">41</data>
    </edge>
    <edge source="n957" target="n1031">
      <data key="e_weight">58</data>
    </edge>
    <edge source="n957" target="n1032">
      <data key="e_weight">44</data>
    </edge>
    <edge source="n957" target="n1033">
      <data key="e_weight">4</data>
    </edge>
    <edge source="n957" target="n1034">
      <data key="e_weight">129</data>
    </edge>
    <edge source="n957" target="n1035">
      <data key="e_weight">6</data>
    </edge>
    <edge source="n957" target="n1036">
      <data key="e_weight">1</data>
    </edge>
    <edge source="n957" target="n1037">
      <data key="e_weight">8</data>
    </edge>
    <edge source="n957" target="n1038">
      <data key="e_weight">209</data>
    </edge>
    <edge source="n957" target="n1039">
      <data key="e_weight">1</data>
    </edge>
    <edge source="n957" target="n1040">
      <data key="e_weight">6</data>
    </edge>
    <edge source="n957" target="n1041">
      <data key="e_weight">41</data>
    </edge>
    <edge source="n957" target="n1042">
      <data key="e_weight">57</data>
    </edge>
    <edge source="n957" target="n1043">
      <data key="e_weight">99</data>
    </edge>
    <edge source="n957" target="n1044">
      <data key="e_weight">2</data>
    </edge>
    <edge source="n957" target="n1045">
      <data key="e_weight">3</data>
    </edge>
    <edge source="n957" target="n1047">
      <data key="e_weight">23</data>
    </edge>
    <edge source="n957" target="n1048">
      <data key="e_weight">29</data>
    </edge>
    <edge source="n957" target="n1049">
      <data key="e_weight">25</data>
    </edge>
    <edge source="n957" target="n1051">
      <data key="e_weight">3</data>
    </edge>
    <edge source="n957" target="n1052">
      <data key="e_weight">69</data>
    </edge>
    <edge source="n957" target="n1053">
      <data key="e_weight">2</data>
    </edge>
    <edge source="n957" target="n1054">
      <data key="e_weight">17</data>
    </edge>
    <edge source="n957" target="n1055">
      <data key="e_weight">49</data>
    </edge>
    <edge source="n957" target="n1056">
      <data key="e_weight">14</data>
    </edge>
    <edge source="n957" target="n1057">
      <data key="e_weight">4</data>
    </edge>
    <edge source="n957" target="n1058">
      <data key="e_weight">3</data>
    </edge>
    <edge source="n957" target="n1059">
      <data key="e_weight">240</data>
    </edge>
    <edge source="n957" target="n1060">
      <data key="e_weight">30</data>
    </edge>
    <edge source="n957" target="n1061">
      <data key="e_weight">4</data>
    </edge>
    <edge source="n957" target="n1062">
      <data key="e_weight">45</data>
    </edge>
    <edge source="n957" target="n1063">
      <data key="e_weight">60</data>
    </edge>
    <edge source="n958" target="n960">
      <data key="e_weight">73</data>
    </edge>
    <edge source="n958" target="n961">
      <data key="e_weight">13</data>
    </edge>
    <edge source="n958" target="n962">
      <data key="e_weight">2</data>
    </edge>
    <edge source="n958" target="n965">
      <data key="e_weight">17</data>
    </edge>
    <edge source="n958" target="n967">
      <data key="e_weight">1</data>
    </edge>
    <edge source="n958" target="n968">
      <data key="e_weight">1</data>
    </edge>
    <edge source="n958" target="n969">
      <data key="e_weight">13</data>
    </edge>
    <edge source="n958" target="n971">
      <data key="e_weight">1</data>
    </edge>
    <edge source="n958" target="n973">
      <data key="e_weight">69</data>
    </edge>
    <edge source="n958" target="n974">
      <data key="e_weight">11</data>
    </edge>
    <edge source="n958" target="n975">
      <data key="e_weight">22</data>
    </edge>
    <edge source="n958" target="n976">
      <data key="e_weight">34</data>
    </edge>
    <edge source="n958" target="n978">
      <data key="e_weight">37</data>
    </edge>
    <edge source="n958" target="n979">
      <data key="e_weight">1</data>
    </edge>
    <edge source="n958" target="n980">
      <data key="e_weight">201</data>
    </edge>
    <edge source="n958" target="n981">
      <data key="e_weight">344</data>
    </edge>
    <edge source="n958" target="n982">
      <data key="e_weight">6</data>
    </edge>
    <edge source="n958" target="n983">
      <data key="e_weight">7</data>
    </edge>
    <edge source="n958" target="n984">
      <data key="e_weight">4</data>
    </edge>
    <edge source="n958" target="n987">
      <data key="e_weight">48</data>
    </edge>
    <edge source="n958" target="n988">
      <data key="e_weight">1</data>
    </edge>
    <edge source="n958" target="n989">
      <data key="e_weight">47</data>
    </edge>
    <edge source="n958" target="n990">
      <data key="e_weight">107</data>
    </edge>
    <edge source="n958" target="n992">
      <data key="e_weight">16</data>
    </edge>
    <edge source="n958" target="n993">
      <data key="e_weight">14</data>
    </edge>
    <edge source="n958" target="n994">
      <data key="e_weight">12</data>
    </edge>
    <edge source="n958" target="n996">
      <data key="e_weight">12</data>
    </edge>
    <edge source="n958" target="n998">
      <data key="e_weight">38</data>
    </edge>
    <edge source="n958" target="n999">
      <data key="e_weight">37</data>
    </edge>
    <edge source="n958" target="n1001">
      <data key="e_weight">12</data>
    </edge>
    <edge source="n958" target="n1002">
      <data key="e_weight">7</data>
    </edge>
    <edge source="n958" target="n1003">
      <data key="e_weight">35</data>
    </edge>
    <edge source="n958" target="n1004">
      <data key="e_weight">39</data>
    </edge>
    <edge source="n958" target="n1007">
      <data key="e_weight">54</data>
    </edge>
    <edge source="n958" target="n1008">
      <data key="e_weight">2</data>
    </edge>
    <edge source="n958" target="n1009">
      <data key="e_weight">12</data>
    </edge>
    <edge source="n958" target="n1011">
      <data key="e_weight">90</data>
    </edge>
    <edge source="n958" target="n1013">
      <data key="e_weight">361</data>
    </edge>
    <edge source="n958" target="n1015">
      <data key="e_weight">11</data>
    </edge>
    <edge source="n958" target="n1016">
      <data key="e_weight">1</data>
    </edge>
    <edge source="n958" target="n1017">
      <data key="e_weight">386</data>
    </edge>
    <edge source="n958" target="n1018">
      <data key="e_weight">18</data>
    </edge>
    <edge source="n958" target="n1020">
      <data key="e_weight">10</data>
    </edge>
    <edge source="n958" target="n1021">
      <data key="e_weight">45</data>
    </edge>
    <edge source="n958" target="n1023">
      <data key="e_weight">16</data>
    </edge>
    <edge source="n958" target="n1024">
      <data key="e_weight">54</data>
    </edge>
    <edge source="n958" target="n1025">
      <data key="e_weight">30</data>
    </edge>
    <edge source="n958" target="n1026">
      <data key="e_weight">28</data>
    </edge>
    <edge source="n958" target="n1027">
      <data key="e_weight">13</data>
    </edge>
    <edge source="n958" target="n1029">
      <data key="e_weight">327</data>
    </edge>
    <edge source="n958" target="n1030">
      <data key="e_weight">23</data>
    </edge>
    <edge source="n958" target="n1031">
      <data key="e_weight">66</data>
    </edge>
    <edge source="n958" target="n1032">
      <data key="e_weight">26</data>
    </edge>
    <edge source="n958" target="n1034">
      <data key="e_weight">18</data>
    </edge>
    <edge source="n958" target="n1035">
      <data key="e_weight">4</data>
    </edge>
    <edge source="n958" target="n1037">
      <data key="e_weight">2</data>
    </edge>
    <edge source="n958" target="n1038">
      <data key="e_weight">77</data>
    </edge>
    <edge source="n958" target="n1040">
      <data key="e_weight">90</data>
    </edge>
    <edge source="n958" target="n1041">
      <data key="e_weight">35</data>
    </edge>
    <edge source="n958" target="n1042">
      <data key="e_weight">5</data>
    </edge>
    <edge source="n958" target="n1043">
      <data key="e_weight">7</data>
    </edge>
    <edge source="n958" target="n1044">
      <data key="e_weight">187</data>
    </edge>
    <edge source="n958" target="n1048">
      <data key="e_weight">91</data>
    </edge>
    <edge source="n958" target="n1049">
      <data key="e_weight">55</data>
    </edge>
    <edge source="n958" target="n1052">
      <data key="e_weight">31</data>
    </edge>
    <edge source="n958" target="n1053">
      <data key="e_weight">1</data>
    </edge>
    <edge source="n958" target="n1054">
      <data key="e_weight">4</data>
    </edge>
    <edge source="n958" target="n1055">
      <data key="e_weight">137</data>
    </edge>
    <edge source="n958" target="n1056">
      <data key="e_weight">51</data>
    </edge>
    <edge source="n958" target="n1057">
      <data key="e_weight">2</data>
    </edge>
    <edge source="n958" target="n1059">
      <data key="e_weight">37</data>
    </edge>
    <edge source="n958" target="n1060">
      <data key="e_weight">61</data>
    </edge>
    <edge source="n958" target="n1061">
      <data key="e_weight">1</data>
    </edge>
    <edge source="n958" target="n1062">
      <data key="e_weight">32</data>
    </edge>
    <edge source="n958" target="n1063">
      <data key="e_weight">90</data>
    </edge>
    <edge source="n959" target="n980">
      <data key="e_weight">100</data>
    </edge>
    <edge source="n959" target="n1013">
      <data key="e_weight">1</data>
    </edge>
    <edge source="n959" target="n1038">
      <data key="e_weight">98</data>
    </edge>
    <edge source="n959" target="n1059">
      <data key="e_weight">10</data>
    </edge>
    <edge source="n960" target="n961">
      <data key="e_weight">4</data>
    </edge>
    <edge source="n960" target="n962">
      <data key="e_weight">6</data>
    </edge>
    <edge source="n960" target="n965">
      <data key="e_weight">6</data>
    </edge>
    <edge source="n960" target="n967">
      <data key="e_weight">2</data>
    </edge>
    <edge source="n960" target="n969">
      <data key="e_weight">1</data>
    </edge>
    <edge source="n960" target="n972">
      <data key="e_weight">2</data>
    </edge>
    <edge source="n960" target="n973">
      <data key="e_weight">8</data>
    </edge>
    <edge source="n960" target="n974">
      <data key="e_weight">4</data>
    </edge>
    <edge source="n960" target="n976">
      <data key="e_weight">21</data>
    </edge>
    <edge source="n960" target="n978">
      <data key="e_weight">19</data>
    </edge>
    <edge source="n960" target="n980">
      <data key="e_weight">574</data>
    </edge>
    <edge source="n960" target="n981">
      <data key="e_weight">36</data>
    </edge>
    <edge source="n960" target="n982">
      <data key="e_weight">1</data>
    </edge>
    <edge source="n960" target="n983">
      <data key="e_weight">3</data>
    </edge>
    <edge source="n960" target="n984">
      <data key="e_weight">9</data>
    </edge>
    <edge source="n960" target="n987">
      <data key="e_weight">6</data>
    </edge>
    <edge source="n960" target="n988">
      <data key="e_weight">4</data>
    </edge>
    <edge source="n960" target="n989">
      <data key="e_weight">5</data>
    </edge>
    <edge source="n960" target="n990">
      <data key="e_weight">65</data>
    </edge>
    <edge source="n960" target="n992">
      <data key="e_weight">4</data>
    </edge>
    <edge source="n960" target="n993">
      <data key="e_weight">253</data>
    </edge>
    <edge source="n960" target="n994">
      <data key="e_weight">4</data>
    </edge>
    <edge source="n960" target="n996">
      <data key="e_weight">26</data>
    </edge>
    <edge source="n960" target="n998">
      <data key="e_weight">5</data>
    </edge>
    <edge source="n960" target="n999">
      <data key="e_weight">3</data>
    </edge>
    <edge source="n960" target="n1001">
      <data key="e_weight">1</data>
    </edge>
    <edge source="n960" target="n1003">
      <data key="e_weight">9</data>
    </edge>
    <edge source="n960" target="n1004">
      <data key="e_weight">4</data>
    </edge>
    <edge source="n960" target="n1007">
      <data key="e_weight">40</data>
    </edge>
    <edge source="n960" target="n1008">
      <data key="e_weight">5</data>
    </edge>
    <edge source="n960" target="n1009">
      <data key="e_weight">3</data>
    </edge>
    <edge source="n960" target="n1010">
      <data key="e_weight">2</data>
    </edge>
    <edge source="n960" target="n1011">
      <data key="e_weight">6</data>
    </edge>
    <edge source="n960" target="n1013">
      <data key="e_weight">15</data>
    </edge>
    <edge source="n960" target="n1015">
      <data key="e_weight">34</data>
    </edge>
    <edge source="n960" target="n1016">
      <data key="e_weight">2</data>
    </edge>
    <edge source="n960" target="n1017">
      <data key="e_weight">2</data>
    </edge>
    <edge source="n960" target="n1018">
      <data key="e_weight">45</data>
    </edge>
    <edge source="n960" target="n1020">
      <data key="e_weight">12</data>
    </edge>
    <edge source="n960" target="n1021">
      <data key="e_weight">85</data>
    </edge>
    <edge source="n960" target="n1023">
      <data key="e_weight">2</data>
    </edge>
    <edge source="n960" target="n1024">
      <data key="e_weight">9</data>
    </edge>
    <edge source="n960" target="n1025">
      <data key="e_weight">2</data>
    </edge>
    <edge source="n960" target="n1027">
      <data key="e_weight">9</data>
    </edge>
    <edge source="n960" target="n1029">
      <data key="e_weight">12</data>
    </edge>
    <edge source="n960" target="n1030">
      <data key="e_weight">2</data>
    </edge>
    <edge source="n960" target="n1031">
      <data key="e_weight">80</data>
    </edge>
    <edge source="n960" target="n1032">
      <data key="e_weight">5</data>
    </edge>
    <edge source="n960" target="n1034">
      <data key="e_weight">12</data>
    </edge>
    <edge source="n960" target="n1037">
      <data key="e_weight">3</data>
    </edge>
    <edge source="n960" target="n1038">
      <data key="e_weight">44</data>
    </edge>
    <edge source="n960" target="n1040">
      <data key="e_weight">99</data>
    </edge>
    <edge source="n960" target="n1041">
      <data key="e_weight">5</data>
    </edge>
    <edge source="n960" target="n1042">
      <data key="e_weight">4</data>
    </edge>
    <edge source="n960" target="n1048">
      <data key="e_weight">11</data>
    </edge>
    <edge source="n960" target="n1049">
      <data key="e_weight">16</data>
    </edge>
    <edge source="n960" target="n1052">
      <data key="e_weight">6</data>
    </edge>
    <edge source="n960" target="n1053">
      <data key="e_weight">16</data>
    </edge>
    <edge source="n960" target="n1055">
      <data key="e_weight">14</data>
    </edge>
    <edge source="n960" target="n1056">
      <data key="e_weight">10</data>
    </edge>
    <edge source="n960" target="n1059">
      <data key="e_weight">390</data>
    </edge>
    <edge source="n960" target="n1060">
      <data key="e_weight">12</data>
    </edge>
    <edge source="n960" target="n1062">
      <data key="e_weight">6</data>
    </edge>
    <edge source="n960" target="n1063">
      <data key="e_weight">36</data>
    </edge>
    <edge source="n961" target="n969">
      <data key="e_weight">154</data>
    </edge>
    <edge source="n961" target="n973">
      <data key="e_weight">22</data>
    </edge>
    <edge source="n961" target="n976">
      <data key="e_weight">8</data>
    </edge>
    <edge source="n961" target="n978">
      <data key="e_weight">8</data>
    </edge>
    <edge source="n961" target="n980">
      <data key="e_weight">149</data>
    </edge>
    <edge source="n961" target="n981">
      <data key="e_weight">41</data>
    </edge>
    <edge source="n961" target="n987">
      <data key="e_weight">5</data>
    </edge>
    <edge source="n961" target="n989">
      <data key="e_weight">3</data>
    </edge>
    <edge source="n961" target="n990">
      <data key="e_weight">30</data>
    </edge>
    <edge source="n961" target="n992">
      <data key="e_weight">5</data>
    </edge>
    <edge source="n961" target="n994">
      <data key="e_weight">6</data>
    </edge>
    <edge source="n961" target="n998">
      <data key="e_weight">22</data>
    </edge>
    <edge source="n961" target="n1003">
      <data key="e_weight">7</data>
    </edge>
    <edge source="n961" target="n1006">
      <data key="e_weight">1</data>
    </edge>
    <edge source="n961" target="n1007">
      <data key="e_weight">5</data>
    </edge>
    <edge source="n961" target="n1009">
      <data key="e_weight">50</data>
    </edge>
    <edge source="n961" target="n1011">
      <data key="e_weight">10</data>
    </edge>
    <edge source="n961" target="n1013">
      <data key="e_weight">63</data>
    </edge>
    <edge source="n961" target="n1017">
      <data key="e_weight">57</data>
    </edge>
    <edge source="n961" target="n1018">
      <data key="e_weight">2</data>
    </edge>
    <edge source="n961" target="n1020">
      <data key="e_weight">4</data>
    </edge>
    <edge source="n961" target="n1021">
      <data key="e_weight">33</data>
    </edge>
    <edge source="n961" target="n1023">
      <data key="e_weight">2</data>
    </edge>
    <edge source="n961" target="n1024">
      <data key="e_weight">14</data>
    </edge>
    <edge source="n961" target="n1027">
      <data key="e_weight">20</data>
    </edge>
    <edge source="n961" target="n1029">
      <data key="e_weight">5</data>
    </edge>
    <edge source="n961" target="n1030">
      <data key="e_weight">20</data>
    </edge>
    <edge source="n961" target="n1031">
      <data key="e_weight">66</data>
    </edge>
    <edge source="n961" target="n1032">
      <data key="e_weight">3</data>
    </edge>
    <edge source="n961" target="n1034">
      <data key="e_weight">38</data>
    </edge>
    <edge source="n961" target="n1038">
      <data key="e_weight">117</data>
    </edge>
    <edge source="n961" target="n1041">
      <data key="e_weight">11</data>
    </edge>
    <edge source="n961" target="n1042">
      <data key="e_weight">2</data>
    </edge>
    <edge source="n961" target="n1048">
      <data key="e_weight">25</data>
    </edge>
    <edge source="n961" target="n1052">
      <data key="e_weight">2</data>
    </edge>
    <edge source="n961" target="n1053">
      <data key="e_weight">1</data>
    </edge>
    <edge source="n961" target="n1055">
      <data key="e_weight">4</data>
    </edge>
    <edge source="n961" target="n1056">
      <data key="e_weight">32</data>
    </edge>
    <edge source="n961" target="n1059">
      <data key="e_weight">59</data>
    </edge>
    <edge source="n961" target="n1060">
      <data key="e_weight">7</data>
    </edge>
    <edge source="n961" target="n1062">
      <data key="e_weight">18</data>
    </edge>
    <edge source="n961" target="n1063">
      <data key="e_weight">8</data>
    </edge>
    <edge source="n962" target="n973">
      <data key="e_weight">4</data>
    </edge>
    <edge source="n962" target="n976">
      <data key="e_weight">30</data>
    </edge>
    <edge source="n962" target="n978">
      <data key="e_weight">5</data>
    </edge>
    <edge source="n962" target="n980">
      <data key="e_weight">243</data>
    </edge>
    <edge source="n962" target="n981">
      <data key="e_weight">18</data>
    </edge>
    <edge source="n962" target="n990">
      <data key="e_weight">66</data>
    </edge>
    <edge source="n962" target="n992">
      <data key="e_weight">4</data>
    </edge>
    <edge source="n962" target="n993">
      <data key="e_weight">14</data>
    </edge>
    <edge source="n962" target="n998">
      <data key="e_weight">12</data>
    </edge>
    <edge source="n962" target="n1013">
      <data key="e_weight">17</data>
    </edge>
    <edge source="n962" target="n1024">
      <data key="e_weight">8</data>
    </edge>
    <edge source="n962" target="n1027">
      <data key="e_weight">4</data>
    </edge>
    <edge source="n962" target="n1032">
      <data key="e_weight">1</data>
    </edge>
    <edge source="n962" target="n1034">
      <data key="e_weight">59</data>
    </edge>
    <edge source="n962" target="n1038">
      <data key="e_weight">159</data>
    </edge>
    <edge source="n962" target="n1040">
      <data key="e_weight">48</data>
    </edge>
    <edge source="n962" target="n1042">
      <data key="e_weight">3</data>
    </edge>
    <edge source="n962" target="n1052">
      <data key="e_weight">5</data>
    </edge>
    <edge source="n962" target="n1053">
      <data key="e_weight">4</data>
    </edge>
    <edge source="n962" target="n1056">
      <data key="e_weight">1</data>
    </edge>
    <edge source="n962" target="n1059">
      <data key="e_weight">58</data>
    </edge>
    <edge source="n963" target="n973">
      <data key="e_weight">1</data>
    </edge>
    <edge source="n963" target="n979">
      <data key="e_weight">1</data>
    </edge>
    <edge source="n963" target="n984">
      <data key="e_weight">1</data>
    </edge>
    <edge source="n963" target="n987">
      <data key="e_weight">1</data>
    </edge>
    <edge source="n963" target="n998">
      <data key="e_weight">1</data>
    </edge>
    <edge source="n963" target="n1003">
      <data key="e_weight">1</data>
    </edge>
    <edge source="n963" target="n1017">
      <data key="e_weight">1</data>
    </edge>
    <edge source="n963" target="n1024">
      <data key="e_weight">1</data>
    </edge>
    <edge source="n963" target="n1029">
      <data key="e_weight">1</data>
    </edge>
    <edge source="n963" target="n1032">
      <data key="e_weight">1</data>
    </edge>
    <edge source="n963" target="n1041">
      <data key="e_weight">1</data>
    </edge>
    <edge source="n963" target="n1042">
      <data key="e_weight">1</data>
    </edge>
    <edge source="n963" target="n1048">
      <data key="e_weight">1</data>
    </edge>
    <edge source="n963" target="n1049">
      <data key="e_weight">1</data>
    </edge>
    <edge source="n963" target="n1055">
      <data key="e_weight">1</data>
    </edge>
    <edge source="n963" target="n1063">
      <data key="e_weight">1</data>
    </edge>
    <edge source="n964" target="n976">
      <data key="e_weight">74</data>
    </edge>
    <edge source="n964" target="n978">
      <data key="e_weight">2</data>
    </edge>
    <edge source="n964" target="n980">
      <data key="e_weight">324</data>
    </edge>
    <edge source="n964" target="n981">
      <data key="e_weight">2</data>
    </edge>
    <edge source="n964" target="n990">
      <data key="e_weight">22</data>
    </edge>
    <edge source="n964" target="n1024">
      <data key="e_weight">1</data>
    </edge>
    <edge source="n964" target="n1038">
      <data key="e_weight">334</data>
    </edge>
    <edge source="n964" target="n1040">
      <data key="e_weight">3</data>
    </edge>
    <edge source="n964" target="n1059">
      <data key="e_weight">112</data>
    </edge>
    <edge source="n965" target="n969">
      <data key="e_weight">4</data>
    </edge>
    <edge source="n965" target="n973">
      <data key="e_weight">13</data>
    </edge>
    <edge source="n965" target="n974">
      <data key="e_weight">3</data>
    </edge>
    <edge source="n965" target="n976">
      <data key="e_weight">19</data>
    </edge>
    <edge source="n965" target="n978">
      <data key="e_weight">15</data>
    </edge>
    <edge source="n965" target="n980">
      <data key="e_weight">192</data>
    </edge>
    <edge source="n965" target="n981">
      <data key="e_weight">94</data>
    </edge>
    <edge source="n965" target="n983">
      <data key="e_weight">2</data>
    </edge>
    <edge source="n965" target="n985">
      <data key="e_weight">186</data>
    </edge>
    <edge source="n965" target="n987">
      <data key="e_weight">21</data>
    </edge>
    <edge source="n965" target="n988">
      <data key="e_weight">136</data>
    </edge>
    <edge source="n965" target="n989">
      <data key="e_weight">7</data>
    </edge>
    <edge source="n965" target="n990">
      <data key="e_weight">73</data>
    </edge>
    <edge source="n965" target="n992">
      <data key="e_weight">4</data>
    </edge>
    <edge source="n965" target="n993">
      <data key="e_weight">8</data>
    </edge>
    <edge source="n965" target="n994">
      <data key="e_weight">1</data>
    </edge>
    <edge source="n965" target="n995">
      <data key="e_weight">53</data>
    </edge>
    <edge source="n965" target="n996">
      <data key="e_weight">3</data>
    </edge>
    <edge source="n965" target="n998">
      <data key="e_weight">1</data>
    </edge>
    <edge source="n965" target="n1001">
      <data key="e_weight">5</data>
    </edge>
    <edge source="n965" target="n1002">
      <data key="e_weight">2</data>
    </edge>
    <edge source="n965" target="n1003">
      <data key="e_weight">12</data>
    </edge>
    <edge source="n965" target="n1004">
      <data key="e_weight">8</data>
    </edge>
    <edge source="n965" target="n1007">
      <data key="e_weight">114</data>
    </edge>
    <edge source="n965" target="n1009">
      <data key="e_weight">90</data>
    </edge>
    <edge source="n965" target="n1011">
      <data key="e_weight">54</data>
    </edge>
    <edge source="n965" target="n1013">
      <data key="e_weight">25</data>
    </edge>
    <edge source="n965" target="n1015">
      <data key="e_weight">16</data>
    </edge>
    <edge source="n965" target="n1017">
      <data key="e_weight">3</data>
    </edge>
    <edge source="n965" target="n1018">
      <data key="e_weight">21</data>
    </edge>
    <edge source="n965" target="n1020">
      <data key="e_weight">6</data>
    </edge>
    <edge source="n965" target="n1021">
      <data key="e_weight">11</data>
    </edge>
    <edge source="n965" target="n1023">
      <data key="e_weight">2</data>
    </edge>
    <edge source="n965" target="n1024">
      <data key="e_weight">3</data>
    </edge>
    <edge source="n965" target="n1025">
      <data key="e_weight">114</data>
    </edge>
    <edge source="n965" target="n1027">
      <data key="e_weight">19</data>
    </edge>
    <edge source="n965" target="n1029">
      <data key="e_weight">5</data>
    </edge>
    <edge source="n965" target="n1030">
      <data key="e_weight">16</data>
    </edge>
    <edge source="n965" target="n1031">
      <data key="e_weight">14</data>
    </edge>
    <edge source="n965" target="n1032">
      <data key="e_weight">17</data>
    </edge>
    <edge source="n965" target="n1034">
      <data key="e_weight">19</data>
    </edge>
    <edge source="n965" target="n1037">
      <data key="e_weight">3</data>
    </edge>
    <edge source="n965" target="n1038">
      <data key="e_weight">261</data>
    </edge>
    <edge source="n965" target="n1040">
      <data key="e_weight">1</data>
    </edge>
    <edge source="n965" target="n1041">
      <data key="e_weight">20</data>
    </edge>
    <edge source="n965" target="n1042">
      <data key="e_weight">12</data>
    </edge>
    <edge source="n965" target="n1043">
      <data key="e_weight">101</data>
    </edge>
    <edge source="n965" target="n1048">
      <data key="e_weight">23</data>
    </edge>
    <edge source="n965" target="n1049">
      <data key="e_weight">22</data>
    </edge>
    <edge source="n965" target="n1050">
      <data key="e_weight">1</data>
    </edge>
    <edge source="n965" target="n1051">
      <data key="e_weight">2</data>
    </edge>
    <edge source="n965" target="n1052">
      <data key="e_weight">28</data>
    </edge>
    <edge source="n965" target="n1054">
      <data key="e_weight">3</data>
    </edge>
    <edge source="n965" target="n1055">
      <data key="e_weight">69</data>
    </edge>
    <edge source="n965" target="n1056">
      <data key="e_weight">17</data>
    </edge>
    <edge source="n965" target="n1057">
      <data key="e_weight">1</data>
    </edge>
    <edge source="n965" target="n1059">
      <data key="e_weight">23</data>
    </edge>
    <edge source="n965" target="n1060">
      <data key="e_weight">71</data>
    </edge>
    <edge source="n965" target="n1061">
      <data key="e_weight">3</data>
    </edge>
    <edge source="n965" target="n1062">
      <data key="e_weight">14</data>
    </edge>
    <edge source="n965" target="n1063">
      <data key="e_weight">41</data>
    </edge>
    <edge source="n966" target="n973">
      <data key="e_weight">4</data>
    </edge>
    <edge source="n966" target="n980">
      <data key="e_weight">697</data>
    </edge>
    <edge source="n966" target="n981">
      <data key="e_weight">6</data>
    </edge>
    <edge source="n966" target="n990">
      <data key="e_weight">103</data>
    </edge>
    <edge source="n966" target="n992">
      <data key="e_weight">19</data>
    </edge>
    <edge source="n966" target="n998">
      <data key="e_weight">7</data>
    </edge>
    <edge source="n966" target="n1013">
      <data key="e_weight">5</data>
    </edge>
    <edge source="n966" target="n1024">
      <data key="e_weight">31</data>
    </edge>
    <edge source="n966" target="n1034">
      <data key="e_weight">1</data>
    </edge>
    <edge source="n966" target="n1038">
      <data key="e_weight">83</data>
    </edge>
    <edge source="n966" target="n1040">
      <data key="e_weight">9</data>
    </edge>
    <edge source="n966" target="n1042">
      <data key="e_weight">4</data>
    </edge>
    <edge source="n966" target="n1048">
      <data key="e_weight">14</data>
    </edge>
    <edge source="n966" target="n1052">
      <data key="e_weight">21</data>
    </edge>
    <edge source="n966" target="n1056">
      <data key="e_weight">12</data>
    </edge>
    <edge source="n966" target="n1059">
      <data key="e_weight">261</data>
    </edge>
    <edge source="n966" target="n1063">
      <data key="e_weight">31</data>
    </edge>
    <edge source="n967" target="n976">
      <data key="e_weight">2</data>
    </edge>
    <edge source="n967" target="n978">
      <data key="e_weight">1</data>
    </edge>
    <edge source="n967" target="n980">
      <data key="e_weight">241</data>
    </edge>
    <edge source="n967" target="n981">
      <data key="e_weight">3</data>
    </edge>
    <edge source="n967" target="n990">
      <data key="e_weight">52</data>
    </edge>
    <edge source="n967" target="n1024">
      <data key="e_weight">1</data>
    </edge>
    <edge source="n967" target="n1027">
      <data key="e_weight">12</data>
    </edge>
    <edge source="n967" target="n1034">
      <data key="e_weight">1</data>
    </edge>
    <edge source="n967" target="n1038">
      <data key="e_weight">143</data>
    </edge>
    <edge source="n967" target="n1040">
      <data key="e_weight">32</data>
    </edge>
    <edge source="n967" target="n1056">
      <data key="e_weight">5</data>
    </edge>
    <edge source="n967" target="n1059">
      <data key="e_weight">19</data>
    </edge>
    <edge source="n968" target="n976">
      <data key="e_weight">4</data>
    </edge>
    <edge source="n968" target="n980">
      <data key="e_weight">105</data>
    </edge>
    <edge source="n968" target="n981">
      <data key="e_weight">26</data>
    </edge>
    <edge source="n968" target="n990">
      <data key="e_weight">21</data>
    </edge>
    <edge source="n968" target="n1038">
      <data key="e_weight">107</data>
    </edge>
    <edge source="n968" target="n1042">
      <data key="e_weight">1</data>
    </edge>
    <edge source="n968" target="n1048">
      <data key="e_weight">3</data>
    </edge>
    <edge source="n968" target="n1059">
      <data key="e_weight">25</data>
    </edge>
    <edge source="n968" target="n1062">
      <data key="e_weight">1</data>
    </edge>
    <edge source="n969" target="n973">
      <data key="e_weight">32</data>
    </edge>
    <edge source="n969" target="n974">
      <data key="e_weight">4</data>
    </edge>
    <edge source="n969" target="n976">
      <data key="e_weight">13</data>
    </edge>
    <edge source="n969" target="n978">
      <data key="e_weight">14</data>
    </edge>
    <edge source="n969" target="n980">
      <data key="e_weight">129</data>
    </edge>
    <edge source="n969" target="n981">
      <data key="e_weight">92</data>
    </edge>
    <edge source="n969" target="n984">
      <data key="e_weight">4</data>
    </edge>
    <edge source="n969" target="n985">
      <data key="e_weight">2</data>
    </edge>
    <edge source="n969" target="n987">
      <data key="e_weight">18</data>
    </edge>
    <edge source="n969" target="n989">
      <data key="e_weight">17</data>
    </edge>
    <edge source="n969" target="n990">
      <data key="e_weight">61</data>
    </edge>
    <edge source="n969" target="n992">
      <data key="e_weight">12</data>
    </edge>
    <edge source="n969" target="n993">
      <data key="e_weight">10</data>
    </edge>
    <edge source="n969" target="n994">
      <data key="e_weight">18</data>
    </edge>
    <edge source="n969" target="n995">
      <data key="e_weight">1</data>
    </edge>
    <edge source="n969" target="n996">
      <data key="e_weight">20</data>
    </edge>
    <edge source="n969" target="n998">
      <data key="e_weight">21</data>
    </edge>
    <edge source="n969" target="n999">
      <data key="e_weight">20</data>
    </edge>
    <edge source="n969" target="n1001">
      <data key="e_weight">26</data>
    </edge>
    <edge source="n969" target="n1002">
      <data key="e_weight">3</data>
    </edge>
    <edge source="n969" target="n1003">
      <data key="e_weight">33</data>
    </edge>
    <edge source="n969" target="n1004">
      <data key="e_weight">24</data>
    </edge>
    <edge source="n969" target="n1007">
      <data key="e_weight">12</data>
    </edge>
    <edge source="n969" target="n1009">
      <data key="e_weight">86</data>
    </edge>
    <edge source="n969" target="n1011">
      <data key="e_weight">35</data>
    </edge>
    <edge source="n969" target="n1013">
      <data key="e_weight">1</data>
    </edge>
    <edge source="n969" target="n1015">
      <data key="e_weight">5</data>
    </edge>
    <edge source="n969" target="n1017">
      <data key="e_weight">95</data>
    </edge>
    <edge source="n969" target="n1018">
      <data key="e_weight">8</data>
    </edge>
    <edge source="n969" target="n1020">
      <data key="e_weight">8</data>
    </edge>
    <edge source="n969" target="n1021">
      <data key="e_weight">48</data>
    </edge>
    <edge source="n969" target="n1023">
      <data key="e_weight">2</data>
    </edge>
    <edge source="n969" target="n1024">
      <data key="e_weight">19</data>
    </edge>
    <edge source="n969" target="n1025">
      <data key="e_weight">4</data>
    </edge>
    <edge source="n969" target="n1027">
      <data key="e_weight">62</data>
    </edge>
    <edge source="n969" target="n1029">
      <data key="e_weight">88</data>
    </edge>
    <edge source="n969" target="n1030">
      <data key="e_weight">29</data>
    </edge>
    <edge source="n969" target="n1031">
      <data key="e_weight">246</data>
    </edge>
    <edge source="n969" target="n1032">
      <data key="e_weight">17</data>
    </edge>
    <edge source="n969" target="n1033">
      <data key="e_weight">1</data>
    </edge>
    <edge source="n969" target="n1034">
      <data key="e_weight">122</data>
    </edge>
    <edge source="n969" target="n1038">
      <data key="e_weight">62</data>
    </edge>
    <edge source="n969" target="n1040">
      <data key="e_weight">7</data>
    </edge>
    <edge source="n969" target="n1041">
      <data key="e_weight">94</data>
    </edge>
    <edge source="n969" target="n1042">
      <data key="e_weight">6</data>
    </edge>
    <edge source="n969" target="n1043">
      <data key="e_weight">2</data>
    </edge>
    <edge source="n969" target="n1044">
      <data key="e_weight">2</data>
    </edge>
    <edge source="n969" target="n1048">
      <data key="e_weight">40</data>
    </edge>
    <edge source="n969" target="n1049">
      <data key="e_weight">49</data>
    </edge>
    <edge source="n969" target="n1051">
      <data key="e_weight">2</data>
    </edge>
    <edge source="n969" target="n1052">
      <data key="e_weight">18</data>
    </edge>
    <edge source="n969" target="n1053">
      <data key="e_weight">1</data>
    </edge>
    <edge source="n969" target="n1054">
      <data key="e_weight">160</data>
    </edge>
    <edge source="n969" target="n1055">
      <data key="e_weight">21</data>
    </edge>
    <edge source="n969" target="n1056">
      <data key="e_weight">59</data>
    </edge>
    <edge source="n969" target="n1059">
      <data key="e_weight">43</data>
    </edge>
    <edge source="n969" target="n1060">
      <data key="e_weight">16</data>
    </edge>
    <edge source="n969" target="n1061">
      <data key="e_weight">4</data>
    </edge>
    <edge source="n969" target="n1062">
      <data key="e_weight">20</data>
    </edge>
    <edge source="n969" target="n1063">
      <data key="e_weight">42</data>
    </edge>
    <edge source="n970" target="n976">
      <data key="e_weight">2</data>
    </edge>
    <edge source="n970" target="n980">
      <data key="e_weight">7</data>
    </edge>
    <edge source="n970" target="n981">
      <data key="e_weight">1</data>
    </edge>
    <edge source="n970" target="n990">
      <data key="e_weight">2</data>
    </edge>
    <edge source="n970" target="n992">
      <data key="e_weight">7</data>
    </edge>
    <edge source="n970" target="n1024">
      <data key="e_weight">3</data>
    </edge>
    <edge source="n970" target="n1034">
      <data key="e_weight">4</data>
    </edge>
    <edge source="n970" target="n1059">
      <data key="e_weight">7</data>
    </edge>
    <edge source="n970" target="n1060">
      <data key="e_weight">1</data>
    </edge>
    <edge source="n971" target="n976">
      <data key="e_weight">6</data>
    </edge>
    <edge source="n971" target="n978">
      <data key="e_weight">3</data>
    </edge>
    <edge source="n971" target="n981">
      <data key="e_weight">1</data>
    </edge>
    <edge source="n971" target="n990">
      <data key="e_weight">3</data>
    </edge>
    <edge source="n971" target="n993">
      <data key="e_weight">3</data>
    </edge>
    <edge source="n971" target="n1002">
      <data key="e_weight">3</data>
    </edge>
    <edge source="n971" target="n1004">
      <data key="e_weight">1</data>
    </edge>
    <edge source="n971" target="n1007">
      <data key="e_weight">1</data>
    </edge>
    <edge source="n971" target="n1009">
      <data key="e_weight">1</data>
    </edge>
    <edge source="n971" target="n1011">
      <data key="e_weight">2</data>
    </edge>
    <edge source="n971" target="n1018">
      <data key="e_weight">1</data>
    </edge>
    <edge source="n971" target="n1023">
      <data key="e_weight">1</data>
    </edge>
    <edge source="n971" target="n1030">
      <data key="e_weight">1</data>
    </edge>
    <edge source="n971" target="n1042">
      <data key="e_weight">1</data>
    </edge>
    <edge source="n971" target="n1043">
      <data key="e_weight">1</data>
    </edge>
    <edge source="n971" target="n1048">
      <data key="e_weight">1</data>
    </edge>
    <edge source="n971" target="n1052">
      <data key="e_weight">2</data>
    </edge>
    <edge source="n971" target="n1053">
      <data key="e_weight">1</data>
    </edge>
    <edge source="n971" target="n1056">
      <data key="e_weight">1</data>
    </edge>
    <edge source="n971" target="n1059">
      <data key="e_weight">1</data>
    </edge>
    <edge source="n971" target="n1060">
      <data key="e_weight">3</data>
    </edge>
    <edge source="n971" target="n1062">
      <data key="e_weight">1</data>
    </edge>
    <edge source="n972" target="n976">
      <data key="e_weight">52</data>
    </edge>
    <edge source="n972" target="n978">
      <data key="e_weight">31</data>
    </edge>
    <edge source="n972" target="n980">
      <data key="e_weight">256</data>
    </edge>
    <edge source="n972" target="n990">
      <data key="e_weight">13</data>
    </edge>
    <edge source="n972" target="n993">
      <data key="e_weight">14</data>
    </edge>
    <edge source="n972" target="n1013">
      <data key="e_weight">38</data>
    </edge>
    <edge source="n972" target="n1020">
      <data key="e_weight">1</data>
    </edge>
    <edge source="n972" target="n1021">
      <data key="e_weight">3</data>
    </edge>
    <edge source="n972" target="n1024">
      <data key="e_weight">7</data>
    </edge>
    <edge source="n972" target="n1027">
      <data key="e_weight">5</data>
    </edge>
    <edge source="n972" target="n1030">
      <data key="e_weight">3</data>
    </edge>
    <edge source="n972" target="n1038">
      <data key="e_weight">27</data>
    </edge>
    <edge source="n972" target="n1040">
      <data key="e_weight">11</data>
    </edge>
    <edge source="n972" target="n1056">
      <data key="e_weight">22</data>
    </edge>
    <edge source="n972" target="n1059">
      <data key="e_weight">18</data>
    </edge>
    <edge source="n973" target="n974">
      <data key="e_weight">16</data>
    </edge>
    <edge source="n973" target="n976">
      <data key="e_weight">125</data>
    </edge>
    <edge source="n973" target="n978">
      <data key="e_weight">159</data>
    </edge>
    <edge source="n973" target="n980">
      <data key="e_weight">200</data>
    </edge>
    <edge source="n973" target="n981">
      <data key="e_weight">48</data>
    </edge>
    <edge source="n973" target="n984">
      <data key="e_weight">4</data>
    </edge>
    <edge source="n973" target="n985">
      <data key="e_weight">13</data>
    </edge>
    <edge source="n973" target="n987">
      <data key="e_weight">27</data>
    </edge>
    <edge source="n973" target="n988">
      <data key="e_weight">13</data>
    </edge>
    <edge source="n973" target="n989">
      <data key="e_weight">35</data>
    </edge>
    <edge source="n973" target="n990">
      <data key="e_weight">304</data>
    </edge>
    <edge source="n973" target="n992">
      <data key="e_weight">12</data>
    </edge>
    <edge source="n973" target="n993">
      <data key="e_weight">51</data>
    </edge>
    <edge source="n973" target="n994">
      <data key="e_weight">8</data>
    </edge>
    <edge source="n973" target="n995">
      <data key="e_weight">59</data>
    </edge>
    <edge source="n973" target="n996">
      <data key="e_weight">12</data>
    </edge>
    <edge source="n973" target="n998">
      <data key="e_weight">254</data>
    </edge>
    <edge source="n973" target="n999">
      <data key="e_weight">1</data>
    </edge>
    <edge source="n973" target="n1001">
      <data key="e_weight">21</data>
    </edge>
    <edge source="n973" target="n1002">
      <data key="e_weight">23</data>
    </edge>
    <edge source="n973" target="n1003">
      <data key="e_weight">258</data>
    </edge>
    <edge source="n973" target="n1004">
      <data key="e_weight">46</data>
    </edge>
    <edge source="n973" target="n1006">
      <data key="e_weight">1</data>
    </edge>
    <edge source="n973" target="n1007">
      <data key="e_weight">33</data>
    </edge>
    <edge source="n973" target="n1009">
      <data key="e_weight">28</data>
    </edge>
    <edge source="n973" target="n1011">
      <data key="e_weight">156</data>
    </edge>
    <edge source="n973" target="n1012">
      <data key="e_weight">4</data>
    </edge>
    <edge source="n973" target="n1013">
      <data key="e_weight">34</data>
    </edge>
    <edge source="n973" target="n1015">
      <data key="e_weight">50</data>
    </edge>
    <edge source="n973" target="n1016">
      <data key="e_weight">3</data>
    </edge>
    <edge source="n973" target="n1017">
      <data key="e_weight">27</data>
    </edge>
    <edge source="n973" target="n1018">
      <data key="e_weight">37</data>
    </edge>
    <edge source="n973" target="n1020">
      <data key="e_weight">13</data>
    </edge>
    <edge source="n973" target="n1021">
      <data key="e_weight">64</data>
    </edge>
    <edge source="n973" target="n1022">
      <data key="e_weight">1</data>
    </edge>
    <edge source="n973" target="n1023">
      <data key="e_weight">60</data>
    </edge>
    <edge source="n973" target="n1024">
      <data key="e_weight">155</data>
    </edge>
    <edge source="n973" target="n1025">
      <data key="e_weight">8</data>
    </edge>
    <edge source="n973" target="n1027">
      <data key="e_weight">11</data>
    </edge>
    <edge source="n973" target="n1029">
      <data key="e_weight">15</data>
    </edge>
    <edge source="n973" target="n1030">
      <data key="e_weight">49</data>
    </edge>
    <edge source="n973" target="n1031">
      <data key="e_weight">36</data>
    </edge>
    <edge source="n973" target="n1032">
      <data key="e_weight">17</data>
    </edge>
    <edge source="n973" target="n1033">
      <data key="e_weight">1</data>
    </edge>
    <edge source="n973" target="n1034">
      <data key="e_weight">82</data>
    </edge>
    <edge source="n973" target="n1038">
      <data key="e_weight">42</data>
    </edge>
    <edge source="n973" target="n1040">
      <data key="e_weight">26</data>
    </edge>
    <edge source="n973" target="n1041">
      <data key="e_weight">59</data>
    </edge>
    <edge source="n973" target="n1042">
      <data key="e_weight">43</data>
    </edge>
    <edge source="n973" target="n1043">
      <data key="e_weight">9</data>
    </edge>
    <edge source="n973" target="n1044">
      <data key="e_weight">23</data>
    </edge>
    <edge source="n973" target="n1048">
      <data key="e_weight">79</data>
    </edge>
    <edge source="n973" target="n1049">
      <data key="e_weight">19</data>
    </edge>
    <edge source="n973" target="n1051">
      <data key="e_weight">8</data>
    </edge>
    <edge source="n973" target="n1052">
      <data key="e_weight">48</data>
    </edge>
    <edge source="n973" target="n1053">
      <data key="e_weight">11</data>
    </edge>
    <edge source="n973" target="n1054">
      <data key="e_weight">9</data>
    </edge>
    <edge source="n973" target="n1055">
      <data key="e_weight">43</data>
    </edge>
    <edge source="n973" target="n1056">
      <data key="e_weight">71</data>
    </edge>
    <edge source="n973" target="n1059">
      <data key="e_weight">242</data>
    </edge>
    <edge source="n973" target="n1060">
      <data key="e_weight">81</data>
    </edge>
    <edge source="n973" target="n1062">
      <data key="e_weight">41</data>
    </edge>
    <edge source="n973" target="n1063">
      <data key="e_weight">243</data>
    </edge>
    <edge source="n974" target="n976">
      <data key="e_weight">18</data>
    </edge>
    <edge source="n974" target="n978">
      <data key="e_weight">21</data>
    </edge>
    <edge source="n974" target="n980">
      <data key="e_weight">9</data>
    </edge>
    <edge source="n974" target="n981">
      <data key="e_weight">15</data>
    </edge>
    <edge source="n974" target="n984">
      <data key="e_weight">17</data>
    </edge>
    <edge source="n974" target="n985">
      <data key="e_weight">3</data>
    </edge>
    <edge source="n974" target="n987">
      <data key="e_weight">15</data>
    </edge>
    <edge source="n974" target="n988">
      <data key="e_weight">5</data>
    </edge>
    <edge source="n974" target="n989">
      <data key="e_weight">89</data>
    </edge>
    <edge source="n974" target="n990">
      <data key="e_weight">24</data>
    </edge>
    <edge source="n974" target="n992">
      <data key="e_weight">4</data>
    </edge>
    <edge source="n974" target="n993">
      <data key="e_weight">11</data>
    </edge>
    <edge source="n974" target="n994">
      <data key="e_weight">3</data>
    </edge>
    <edge source="n974" target="n995">
      <data key="e_weight">3</data>
    </edge>
    <edge source="n974" target="n996">
      <data key="e_weight">2</data>
    </edge>
    <edge source="n974" target="n998">
      <data key="e_weight">12</data>
    </edge>
    <edge source="n974" target="n999">
      <data key="e_weight">14</data>
    </edge>
    <edge source="n974" target="n1001">
      <data key="e_weight">2</data>
    </edge>
    <edge source="n974" target="n1002">
      <data key="e_weight">2</data>
    </edge>
    <edge source="n974" target="n1003">
      <data key="e_weight">13</data>
    </edge>
    <edge source="n974" target="n1004">
      <data key="e_weight">18</data>
    </edge>
    <edge source="n974" target="n1007">
      <data key="e_weight">17</data>
    </edge>
    <edge source="n974" target="n1009">
      <data key="e_weight">4</data>
    </edge>
    <edge source="n974" target="n1011">
      <data key="e_weight">25</data>
    </edge>
    <edge source="n974" target="n1013">
      <data key="e_weight">13</data>
    </edge>
    <edge source="n974" target="n1015">
      <data key="e_weight">8</data>
    </edge>
    <edge source="n974" target="n1017">
      <data key="e_weight">11</data>
    </edge>
    <edge source="n974" target="n1018">
      <data key="e_weight">14</data>
    </edge>
    <edge source="n974" target="n1020">
      <data key="e_weight">5</data>
    </edge>
    <edge source="n974" target="n1021">
      <data key="e_weight">10</data>
    </edge>
    <edge source="n974" target="n1023">
      <data key="e_weight">9</data>
    </edge>
    <edge source="n974" target="n1024">
      <data key="e_weight">10</data>
    </edge>
    <edge source="n974" target="n1025">
      <data key="e_weight">26</data>
    </edge>
    <edge source="n974" target="n1027">
      <data key="e_weight">4</data>
    </edge>
    <edge source="n974" target="n1029">
      <data key="e_weight">15</data>
    </edge>
    <edge source="n974" target="n1030">
      <data key="e_weight">6</data>
    </edge>
    <edge source="n974" target="n1031">
      <data key="e_weight">4</data>
    </edge>
    <edge source="n974" target="n1032">
      <data key="e_weight">15</data>
    </edge>
    <edge source="n974" target="n1034">
      <data key="e_weight">3</data>
    </edge>
    <edge source="n974" target="n1038">
      <data key="e_weight">3</data>
    </edge>
    <edge source="n974" target="n1040">
      <data key="e_weight">6</data>
    </edge>
    <edge source="n974" target="n1041">
      <data key="e_weight">4</data>
    </edge>
    <edge source="n974" target="n1042">
      <data key="e_weight">10</data>
    </edge>
    <edge source="n974" target="n1043">
      <data key="e_weight">4</data>
    </edge>
    <edge source="n974" target="n1048">
      <data key="e_weight">71</data>
    </edge>
    <edge source="n974" target="n1049">
      <data key="e_weight">1</data>
    </edge>
    <edge source="n974" target="n1050">
      <data key="e_weight">1</data>
    </edge>
    <edge source="n974" target="n1052">
      <data key="e_weight">34</data>
    </edge>
    <edge source="n974" target="n1053">
      <data key="e_weight">2</data>
    </edge>
    <edge source="n974" target="n1054">
      <data key="e_weight">3</data>
    </edge>
    <edge source="n974" target="n1055">
      <data key="e_weight">30</data>
    </edge>
    <edge source="n974" target="n1056">
      <data key="e_weight">9</data>
    </edge>
    <edge source="n974" target="n1059">
      <data key="e_weight">3</data>
    </edge>
    <edge source="n974" target="n1060">
      <data key="e_weight">10</data>
    </edge>
    <edge source="n974" target="n1062">
      <data key="e_weight">45</data>
    </edge>
    <edge source="n974" target="n1063">
      <data key="e_weight">24</data>
    </edge>
    <edge source="n975" target="n976">
      <data key="e_weight">7</data>
    </edge>
    <edge source="n975" target="n980">
      <data key="e_weight">497</data>
    </edge>
    <edge source="n975" target="n981">
      <data key="e_weight">27</data>
    </edge>
    <edge source="n975" target="n990">
      <data key="e_weight">19</data>
    </edge>
    <edge source="n975" target="n992">
      <data key="e_weight">11</data>
    </edge>
    <edge source="n975" target="n1013">
      <data key="e_weight">64</data>
    </edge>
    <edge source="n975" target="n1032">
      <data key="e_weight">11</data>
    </edge>
    <edge source="n975" target="n1034">
      <data key="e_weight">17</data>
    </edge>
    <edge source="n975" target="n1038">
      <data key="e_weight">196</data>
    </edge>
    <edge source="n975" target="n1040">
      <data key="e_weight">10</data>
    </edge>
    <edge source="n975" target="n1059">
      <data key="e_weight">194</data>
    </edge>
    <edge source="n976" target="n977">
      <data key="e_weight">511</data>
    </edge>
    <edge source="n976" target="n978">
      <data key="e_weight">250</data>
    </edge>
    <edge source="n976" target="n980">
      <data key="e_weight">90</data>
    </edge>
    <edge source="n976" target="n981">
      <data key="e_weight">58</data>
    </edge>
    <edge source="n976" target="n982">
      <data key="e_weight">67</data>
    </edge>
    <edge source="n976" target="n983">
      <data key="e_weight">20</data>
    </edge>
    <edge source="n976" target="n984">
      <data key="e_weight">83</data>
    </edge>
    <edge source="n976" target="n985">
      <data key="e_weight">9</data>
    </edge>
    <edge source="n976" target="n986">
      <data key="e_weight">71</data>
    </edge>
    <edge source="n976" target="n987">
      <data key="e_weight">14</data>
    </edge>
    <edge source="n976" target="n988">
      <data key="e_weight">15</data>
    </edge>
    <edge source="n976" target="n989">
      <data key="e_weight">55</data>
    </edge>
    <edge source="n976" target="n990">
      <data key="e_weight">150</data>
    </edge>
    <edge source="n976" target="n991">
      <data key="e_weight">24</data>
    </edge>
    <edge source="n976" target="n992">
      <data key="e_weight">3</data>
    </edge>
    <edge source="n976" target="n993">
      <data key="e_weight">210</data>
    </edge>
    <edge source="n976" target="n994">
      <data key="e_weight">32</data>
    </edge>
    <edge source="n976" target="n995">
      <data key="e_weight">4</data>
    </edge>
    <edge source="n976" target="n996">
      <data key="e_weight">117</data>
    </edge>
    <edge source="n976" target="n997">
      <data key="e_weight">1</data>
    </edge>
    <edge source="n976" target="n998">
      <data key="e_weight">80</data>
    </edge>
    <edge source="n976" target="n999">
      <data key="e_weight">39</data>
    </edge>
    <edge source="n976" target="n1000">
      <data key="e_weight">3</data>
    </edge>
    <edge source="n976" target="n1001">
      <data key="e_weight">22</data>
    </edge>
    <edge source="n976" target="n1002">
      <data key="e_weight">125</data>
    </edge>
    <edge source="n976" target="n1003">
      <data key="e_weight">103</data>
    </edge>
    <edge source="n976" target="n1004">
      <data key="e_weight">115</data>
    </edge>
    <edge source="n976" target="n1005">
      <data key="e_weight">2</data>
    </edge>
    <edge source="n976" target="n1006">
      <data key="e_weight">2</data>
    </edge>
    <edge source="n976" target="n1007">
      <data key="e_weight">88</data>
    </edge>
    <edge source="n976" target="n1008">
      <data key="e_weight">14</data>
    </edge>
    <edge source="n976" target="n1009">
      <data key="e_weight">81</data>
    </edge>
    <edge source="n976" target="n1010">
      <data key="e_weight">2</data>
    </edge>
    <edge source="n976" target="n1011">
      <data key="e_weight">57</data>
    </edge>
    <edge source="n976" target="n1013">
      <data key="e_weight">90</data>
    </edge>
    <edge source="n976" target="n1015">
      <data key="e_weight">67</data>
    </edge>
    <edge source="n976" target="n1016">
      <data key="e_weight">25</data>
    </edge>
    <edge source="n976" target="n1017">
      <data key="e_weight">42</data>
    </edge>
    <edge source="n976" target="n1018">
      <data key="e_weight">277</data>
    </edge>
    <edge source="n976" target="n1020">
      <data key="e_weight">75</data>
    </edge>
    <edge source="n976" target="n1021">
      <data key="e_weight">194</data>
    </edge>
    <edge source="n976" target="n1022">
      <data key="e_weight">170</data>
    </edge>
    <edge source="n976" target="n1023">
      <data key="e_weight">19</data>
    </edge>
    <edge source="n976" target="n1024">
      <data key="e_weight">41</data>
    </edge>
    <edge source="n976" target="n1025">
      <data key="e_weight">104</data>
    </edge>
    <edge source="n976" target="n1026">
      <data key="e_weight">16</data>
    </edge>
    <edge source="n976" target="n1027">
      <data key="e_weight">15</data>
    </edge>
    <edge source="n976" target="n1028">
      <data key="e_weight">42</data>
    </edge>
    <edge source="n976" target="n1029">
      <data key="e_weight">127</data>
    </edge>
    <edge source="n976" target="n1030">
      <data key="e_weight">111</data>
    </edge>
    <edge source="n976" target="n1031">
      <data key="e_weight">48</data>
    </edge>
    <edge source="n976" target="n1032">
      <data key="e_weight">34</data>
    </edge>
    <edge source="n976" target="n1033">
      <data key="e_weight">17</data>
    </edge>
    <edge source="n976" target="n1034">
      <data key="e_weight">20</data>
    </edge>
    <edge source="n976" target="n1036">
      <data key="e_weight">28</data>
    </edge>
    <edge source="n976" target="n1038">
      <data key="e_weight">79</data>
    </edge>
    <edge source="n976" target="n1039">
      <data key="e_weight">50</data>
    </edge>
    <edge source="n976" target="n1040">
      <data key="e_weight">48</data>
    </edge>
    <edge source="n976" target="n1041">
      <data key="e_weight">41</data>
    </edge>
    <edge source="n976" target="n1042">
      <data key="e_weight">57</data>
    </edge>
    <edge source="n976" target="n1043">
      <data key="e_weight">47</data>
    </edge>
    <edge source="n976" target="n1044">
      <data key="e_weight">16</data>
    </edge>
    <edge source="n976" target="n1046">
      <data key="e_weight">8</data>
    </edge>
    <edge source="n976" target="n1048">
      <data key="e_weight">100</data>
    </edge>
    <edge source="n976" target="n1049">
      <data key="e_weight">15</data>
    </edge>
    <edge source="n976" target="n1051">
      <data key="e_weight">445</data>
    </edge>
    <edge source="n976" target="n1052">
      <data key="e_weight">51</data>
    </edge>
    <edge source="n976" target="n1053">
      <data key="e_weight">96</data>
    </edge>
    <edge source="n976" target="n1054">
      <data key="e_weight">226</data>
    </edge>
    <edge source="n976" target="n1055">
      <data key="e_weight">106</data>
    </edge>
    <edge source="n976" target="n1056">
      <data key="e_weight">152</data>
    </edge>
    <edge source="n976" target="n1059">
      <data key="e_weight">150</data>
    </edge>
    <edge source="n976" target="n1060">
      <data key="e_weight">42</data>
    </edge>
    <edge source="n976" target="n1061">
      <data key="e_weight">5</data>
    </edge>
    <edge source="n976" target="n1062">
      <data key="e_weight">100</data>
    </edge>
    <edge source="n976" target="n1063">
      <data key="e_weight">62</data>
    </edge>
    <edge source="n977" target="n978">
      <data key="e_weight">152</data>
    </edge>
    <edge source="n977" target="n980">
      <data key="e_weight">352</data>
    </edge>
    <edge source="n977" target="n990">
      <data key="e_weight">27</data>
    </edge>
    <edge source="n977" target="n993">
      <data key="e_weight">91</data>
    </edge>
    <edge source="n977" target="n998">
      <data key="e_weight">6</data>
    </edge>
    <edge source="n977" target="n1013">
      <data key="e_weight">7</data>
    </edge>
    <edge source="n977" target="n1024">
      <data key="e_weight">1</data>
    </edge>
    <edge source="n977" target="n1032">
      <data key="e_weight">1</data>
    </edge>
    <edge source="n977" target="n1038">
      <data key="e_weight">240</data>
    </edge>
    <edge source="n977" target="n1040">
      <data key="e_weight">2</data>
    </edge>
    <edge source="n977" target="n1048">
      <data key="e_weight">3</data>
    </edge>
    <edge source="n977" target="n1056">
      <data key="e_weight">1</data>
    </edge>
    <edge source="n977" target="n1059">
      <data key="e_weight">148</data>
    </edge>
    <edge source="n978" target="n980">
      <data key="e_weight">96</data>
    </edge>
    <edge source="n978" target="n981">
      <data key="e_weight">60</data>
    </edge>
    <edge source="n978" target="n982">
      <data key="e_weight">7</data>
    </edge>
    <edge source="n978" target="n983">
      <data key="e_weight">11</data>
    </edge>
    <edge source="n978" target="n984">
      <data key="e_weight">8</data>
    </edge>
    <edge source="n978" target="n985">
      <data key="e_weight">9</data>
    </edge>
    <edge source="n978" target="n986">
      <data key="e_weight">38</data>
    </edge>
    <edge source="n978" target="n987">
      <data key="e_weight">19</data>
    </edge>
    <edge source="n978" target="n988">
      <data key="e_weight">8</data>
    </edge>
    <edge source="n978" target="n989">
      <data key="e_weight">44</data>
    </edge>
    <edge source="n978" target="n990">
      <data key="e_weight">32</data>
    </edge>
    <edge source="n978" target="n991">
      <data key="e_weight">9</data>
    </edge>
    <edge source="n978" target="n992">
      <data key="e_weight">3</data>
    </edge>
    <edge source="n978" target="n993">
      <data key="e_weight">226</data>
    </edge>
    <edge source="n978" target="n994">
      <data key="e_weight">29</data>
    </edge>
    <edge source="n978" target="n995">
      <data key="e_weight">30</data>
    </edge>
    <edge source="n978" target="n996">
      <data key="e_weight">61</data>
    </edge>
    <edge source="n978" target="n998">
      <data key="e_weight">73</data>
    </edge>
    <edge source="n978" target="n999">
      <data key="e_weight">19</data>
    </edge>
    <edge source="n978" target="n1001">
      <data key="e_weight">64</data>
    </edge>
    <edge source="n978" target="n1002">
      <data key="e_weight">143</data>
    </edge>
    <edge source="n978" target="n1003">
      <data key="e_weight">97</data>
    </edge>
    <edge source="n978" target="n1004">
      <data key="e_weight">89</data>
    </edge>
    <edge source="n978" target="n1005">
      <data key="e_weight">1</data>
    </edge>
    <edge source="n978" target="n1006">
      <data key="e_weight">1</data>
    </edge>
    <edge source="n978" target="n1007">
      <data key="e_weight">95</data>
    </edge>
    <edge source="n978" target="n1008">
      <data key="e_weight">2</data>
    </edge>
    <edge source="n978" target="n1009">
      <data key="e_weight">101</data>
    </edge>
    <edge source="n978" target="n1010">
      <data key="e_weight">3</data>
    </edge>
    <edge source="n978" target="n1011">
      <data key="e_weight">58</data>
    </edge>
    <edge source="n978" target="n1013">
      <data key="e_weight">47</data>
    </edge>
    <edge source="n978" target="n1015">
      <data key="e_weight">270</data>
    </edge>
    <edge source="n978" target="n1016">
      <data key="e_weight">54</data>
    </edge>
    <edge source="n978" target="n1017">
      <data key="e_weight">22</data>
    </edge>
    <edge source="n978" target="n1018">
      <data key="e_weight">531</data>
    </edge>
    <edge source="n978" target="n1020">
      <data key="e_weight">97</data>
    </edge>
    <edge source="n978" target="n1021">
      <data key="e_weight">423</data>
    </edge>
    <edge source="n978" target="n1022">
      <data key="e_weight">145</data>
    </edge>
    <edge source="n978" target="n1023">
      <data key="e_weight">21</data>
    </edge>
    <edge source="n978" target="n1024">
      <data key="e_weight">48</data>
    </edge>
    <edge source="n978" target="n1025">
      <data key="e_weight">85</data>
    </edge>
    <edge source="n978" target="n1027">
      <data key="e_weight">18</data>
    </edge>
    <edge source="n978" target="n1028">
      <data key="e_weight">9</data>
    </edge>
    <edge source="n978" target="n1029">
      <data key="e_weight">32</data>
    </edge>
    <edge source="n978" target="n1030">
      <data key="e_weight">307</data>
    </edge>
    <edge source="n978" target="n1031">
      <data key="e_weight">37</data>
    </edge>
    <edge source="n978" target="n1032">
      <data key="e_weight">20</data>
    </edge>
    <edge source="n978" target="n1033">
      <data key="e_weight">31</data>
    </edge>
    <edge source="n978" target="n1034">
      <data key="e_weight">23</data>
    </edge>
    <edge source="n978" target="n1036">
      <data key="e_weight">11</data>
    </edge>
    <edge source="n978" target="n1038">
      <data key="e_weight">93</data>
    </edge>
    <edge source="n978" target="n1039">
      <data key="e_weight">2</data>
    </edge>
    <edge source="n978" target="n1040">
      <data key="e_weight">8</data>
    </edge>
    <edge source="n978" target="n1041">
      <data key="e_weight">64</data>
    </edge>
    <edge source="n978" target="n1042">
      <data key="e_weight">61</data>
    </edge>
    <edge source="n978" target="n1043">
      <data key="e_weight">104</data>
    </edge>
    <edge source="n978" target="n1044">
      <data key="e_weight">18</data>
    </edge>
    <edge source="n978" target="n1048">
      <data key="e_weight">78</data>
    </edge>
    <edge source="n978" target="n1049">
      <data key="e_weight">34</data>
    </edge>
    <edge source="n978" target="n1051">
      <data key="e_weight">303</data>
    </edge>
    <edge source="n978" target="n1052">
      <data key="e_weight">110</data>
    </edge>
    <edge source="n978" target="n1053">
      <data key="e_weight">87</data>
    </edge>
    <edge source="n978" target="n1054">
      <data key="e_weight">83</data>
    </edge>
    <edge source="n978" target="n1055">
      <data key="e_weight">90</data>
    </edge>
    <edge source="n978" target="n1056">
      <data key="e_weight">279</data>
    </edge>
    <edge source="n978" target="n1059">
      <data key="e_weight">158</data>
    </edge>
    <edge source="n978" target="n1060">
      <data key="e_weight">63</data>
    </edge>
    <edge source="n978" target="n1061">
      <data key="e_weight">9</data>
    </edge>
    <edge source="n978" target="n1062">
      <data key="e_weight">101</data>
    </edge>
    <edge source="n978" target="n1063">
      <data key="e_weight">85</data>
    </edge>
    <edge source="n979" target="n989">
      <data key="e_weight">1</data>
    </edge>
    <edge source="n979" target="n990">
      <data key="e_weight">1</data>
    </edge>
    <edge source="n979" target="n1013">
      <data key="e_weight">1</data>
    </edge>
    <edge source="n979" target="n1062">
      <data key="e_weight">1</data>
    </edge>
    <edge source="n980" target="n981">
      <data key="e_weight">96</data>
    </edge>
    <edge source="n980" target="n982">
      <data key="e_weight">181</data>
    </edge>
    <edge source="n980" target="n983">
      <data key="e_weight">318</data>
    </edge>
    <edge source="n980" target="n984">
      <data key="e_weight">44</data>
    </edge>
    <edge source="n980" target="n985">
      <data key="e_weight">217</data>
    </edge>
    <edge source="n980" target="n986">
      <data key="e_weight">320</data>
    </edge>
    <edge source="n980" target="n987">
      <data key="e_weight">37</data>
    </edge>
    <edge source="n980" target="n988">
      <data key="e_weight">56</data>
    </edge>
    <edge source="n980" target="n989">
      <data key="e_weight">31</data>
    </edge>
    <edge source="n980" target="n990">
      <data key="e_weight">70</data>
    </edge>
    <edge source="n980" target="n991">
      <data key="e_weight">409</data>
    </edge>
    <edge source="n980" target="n992">
      <data key="e_weight">15</data>
    </edge>
    <edge source="n980" target="n993">
      <data key="e_weight">85</data>
    </edge>
    <edge source="n980" target="n994">
      <data key="e_weight">59</data>
    </edge>
    <edge source="n980" target="n995">
      <data key="e_weight">529</data>
    </edge>
    <edge source="n980" target="n996">
      <data key="e_weight">94</data>
    </edge>
    <edge source="n980" target="n997">
      <data key="e_weight">215</data>
    </edge>
    <edge source="n980" target="n998">
      <data key="e_weight">39</data>
    </edge>
    <edge source="n980" target="n999">
      <data key="e_weight">313</data>
    </edge>
    <edge source="n980" target="n1000">
      <data key="e_weight">217</data>
    </edge>
    <edge source="n980" target="n1001">
      <data key="e_weight">54</data>
    </edge>
    <edge source="n980" target="n1002">
      <data key="e_weight">247</data>
    </edge>
    <edge source="n980" target="n1003">
      <data key="e_weight">272</data>
    </edge>
    <edge source="n980" target="n1004">
      <data key="e_weight">103</data>
    </edge>
    <edge source="n980" target="n1005">
      <data key="e_weight">170</data>
    </edge>
    <edge source="n980" target="n1006">
      <data key="e_weight">2</data>
    </edge>
    <edge source="n980" target="n1007">
      <data key="e_weight">226</data>
    </edge>
    <edge source="n980" target="n1008">
      <data key="e_weight">148</data>
    </edge>
    <edge source="n980" target="n1009">
      <data key="e_weight">161</data>
    </edge>
    <edge source="n980" target="n1010">
      <data key="e_weight">11</data>
    </edge>
    <edge source="n980" target="n1011">
      <data key="e_weight">161</data>
    </edge>
    <edge source="n980" target="n1012">
      <data key="e_weight">533</data>
    </edge>
    <edge source="n980" target="n1013">
      <data key="e_weight">232</data>
    </edge>
    <edge source="n980" target="n1014">
      <data key="e_weight">149</data>
    </edge>
    <edge source="n980" target="n1015">
      <data key="e_weight">227</data>
    </edge>
    <edge source="n980" target="n1016">
      <data key="e_weight">477</data>
    </edge>
    <edge source="n980" target="n1017">
      <data key="e_weight">181</data>
    </edge>
    <edge source="n980" target="n1018">
      <data key="e_weight">232</data>
    </edge>
    <edge source="n980" target="n1019">
      <data key="e_weight">71</data>
    </edge>
    <edge source="n980" target="n1020">
      <data key="e_weight">62</data>
    </edge>
    <edge source="n980" target="n1021">
      <data key="e_weight">123</data>
    </edge>
    <edge source="n980" target="n1022">
      <data key="e_weight">362</data>
    </edge>
    <edge source="n980" target="n1023">
      <data key="e_weight">331</data>
    </edge>
    <edge source="n980" target="n1024">
      <data key="e_weight">50</data>
    </edge>
    <edge source="n980" target="n1025">
      <data key="e_weight">230</data>
    </edge>
    <edge source="n980" target="n1026">
      <data key="e_weight">164</data>
    </edge>
    <edge source="n980" target="n1027">
      <data key="e_weight">44</data>
    </edge>
    <edge source="n980" target="n1028">
      <data key="e_weight">98</data>
    </edge>
    <edge source="n980" target="n1029">
      <data key="e_weight">285</data>
    </edge>
    <edge source="n980" target="n1030">
      <data key="e_weight">181</data>
    </edge>
    <edge source="n980" target="n1031">
      <data key="e_weight">231</data>
    </edge>
    <edge source="n980" target="n1032">
      <data key="e_weight">49</data>
    </edge>
    <edge source="n980" target="n1033">
      <data key="e_weight">21</data>
    </edge>
    <edge source="n980" target="n1034">
      <data key="e_weight">174</data>
    </edge>
    <edge source="n980" target="n1035">
      <data key="e_weight">135</data>
    </edge>
    <edge source="n980" target="n1036">
      <data key="e_weight">112</data>
    </edge>
    <edge source="n980" target="n1037">
      <data key="e_weight">289</data>
    </edge>
    <edge source="n980" target="n1038">
      <data key="e_weight">117</data>
    </edge>
    <edge source="n980" target="n1039">
      <data key="e_weight">220</data>
    </edge>
    <edge source="n980" target="n1040">
      <data key="e_weight">160</data>
    </edge>
    <edge source="n980" target="n1041">
      <data key="e_weight">168</data>
    </edge>
    <edge source="n980" target="n1042">
      <data key="e_weight">303</data>
    </edge>
    <edge source="n980" target="n1043">
      <data key="e_weight">258</data>
    </edge>
    <edge source="n980" target="n1044">
      <data key="e_weight">267</data>
    </edge>
    <edge source="n980" target="n1045">
      <data key="e_weight">518</data>
    </edge>
    <edge source="n980" target="n1046">
      <data key="e_weight">161</data>
    </edge>
    <edge source="n980" target="n1047">
      <data key="e_weight">306</data>
    </edge>
    <edge source="n980" target="n1048">
      <data key="e_weight">148</data>
    </edge>
    <edge source="n980" target="n1049">
      <data key="e_weight">199</data>
    </edge>
    <edge source="n980" target="n1050">
      <data key="e_weight">1</data>
    </edge>
    <edge source="n980" target="n1051">
      <data key="e_weight">291</data>
    </edge>
    <edge source="n980" target="n1052">
      <data key="e_weight">99</data>
    </edge>
    <edge source="n980" target="n1053">
      <data key="e_weight">134</data>
    </edge>
    <edge source="n980" target="n1054">
      <data key="e_weight">292</data>
    </edge>
    <edge source="n980" target="n1055">
      <data key="e_weight">214</data>
    </edge>
    <edge source="n980" target="n1056">
      <data key="e_weight">70</data>
    </edge>
    <edge source="n980" target="n1057">
      <data key="e_weight">227</data>
    </edge>
    <edge source="n980" target="n1058">
      <data key="e_weight">236</data>
    </edge>
    <edge source="n980" target="n1059">
      <data key="e_weight">89</data>
    </edge>
    <edge source="n980" target="n1060">
      <data key="e_weight">364</data>
    </edge>
    <edge source="n980" target="n1061">
      <data key="e_weight">18</data>
    </edge>
    <edge source="n980" target="n1062">
      <data key="e_weight">163</data>
    </edge>
    <edge source="n980" target="n1063">
      <data key="e_weight">304</data>
    </edge>
    <edge source="n981" target="n982">
      <data key="e_weight">1</data>
    </edge>
    <edge source="n981" target="n983">
      <data key="e_weight">34</data>
    </edge>
    <edge source="n981" target="n984">
      <data key="e_weight">22</data>
    </edge>
    <edge source="n981" target="n985">
      <data key="e_weight">38</data>
    </edge>
    <edge source="n981" target="n986">
      <data key="e_weight">3</data>
    </edge>
    <edge source="n981" target="n987">
      <data key="e_weight">70</data>
    </edge>
    <edge source="n981" target="n988">
      <data key="e_weight">39</data>
    </edge>
    <edge source="n981" target="n989">
      <data key="e_weight">61</data>
    </edge>
    <edge source="n981" target="n990">
      <data key="e_weight">69</data>
    </edge>
    <edge source="n981" target="n992">
      <data key="e_weight">23</data>
    </edge>
    <edge source="n981" target="n993">
      <data key="e_weight">41</data>
    </edge>
    <edge source="n981" target="n994">
      <data key="e_weight">13</data>
    </edge>
    <edge source="n981" target="n995">
      <data key="e_weight">28</data>
    </edge>
    <edge source="n981" target="n996">
      <data key="e_weight">34</data>
    </edge>
    <edge source="n981" target="n998">
      <data key="e_weight">20</data>
    </edge>
    <edge source="n981" target="n999">
      <data key="e_weight">78</data>
    </edge>
    <edge source="n981" target="n1001">
      <data key="e_weight">13</data>
    </edge>
    <edge source="n981" target="n1002">
      <data key="e_weight">22</data>
    </edge>
    <edge source="n981" target="n1003">
      <data key="e_weight">44</data>
    </edge>
    <edge source="n981" target="n1004">
      <data key="e_weight">84</data>
    </edge>
    <edge source="n981" target="n1007">
      <data key="e_weight">64</data>
    </edge>
    <edge source="n981" target="n1008">
      <data key="e_weight">20</data>
    </edge>
    <edge source="n981" target="n1009">
      <data key="e_weight">46</data>
    </edge>
    <edge source="n981" target="n1010">
      <data key="e_weight">7</data>
    </edge>
    <edge source="n981" target="n1011">
      <data key="e_weight">88</data>
    </edge>
    <edge source="n981" target="n1012">
      <data key="e_weight">25</data>
    </edge>
    <edge source="n981" target="n1013">
      <data key="e_weight">224</data>
    </edge>
    <edge source="n981" target="n1014">
      <data key="e_weight">34</data>
    </edge>
    <edge source="n981" target="n1015">
      <data key="e_weight">16</data>
    </edge>
    <edge source="n981" target="n1016">
      <data key="e_weight">1</data>
    </edge>
    <edge source="n981" target="n1017">
      <data key="e_weight">324</data>
    </edge>
    <edge source="n981" target="n1018">
      <data key="e_weight">24</data>
    </edge>
    <edge source="n981" target="n1020">
      <data key="e_weight">9</data>
    </edge>
    <edge source="n981" target="n1021">
      <data key="e_weight">44</data>
    </edge>
    <edge source="n981" target="n1022">
      <data key="e_weight">3</data>
    </edge>
    <edge source="n981" target="n1023">
      <data key="e_weight">95</data>
    </edge>
    <edge source="n981" target="n1024">
      <data key="e_weight">26</data>
    </edge>
    <edge source="n981" target="n1025">
      <data key="e_weight">53</data>
    </edge>
    <edge source="n981" target="n1026">
      <data key="e_weight">102</data>
    </edge>
    <edge source="n981" target="n1027">
      <data key="e_weight">35</data>
    </edge>
    <edge source="n981" target="n1029">
      <data key="e_weight">254</data>
    </edge>
    <edge source="n981" target="n1030">
      <data key="e_weight">29</data>
    </edge>
    <edge source="n981" target="n1031">
      <data key="e_weight">221</data>
    </edge>
    <edge source="n981" target="n1032">
      <data key="e_weight">63</data>
    </edge>
    <edge source="n981" target="n1034">
      <data key="e_weight">90</data>
    </edge>
    <edge source="n981" target="n1035">
      <data key="e_weight">106</data>
    </edge>
    <edge source="n981" target="n1036">
      <data key="e_weight">2</data>
    </edge>
    <edge source="n981" target="n1037">
      <data key="e_weight">31</data>
    </edge>
    <edge source="n981" target="n1038">
      <data key="e_weight">37</data>
    </edge>
    <edge source="n981" target="n1039">
      <data key="e_weight">3</data>
    </edge>
    <edge source="n981" target="n1040">
      <data key="e_weight">46</data>
    </edge>
    <edge source="n981" target="n1041">
      <data key="e_weight">69</data>
    </edge>
    <edge source="n981" target="n1042">
      <data key="e_weight">27</data>
    </edge>
    <edge source="n981" target="n1043">
      <data key="e_weight">24</data>
    </edge>
    <edge source="n981" target="n1044">
      <data key="e_weight">39</data>
    </edge>
    <edge source="n981" target="n1045">
      <data key="e_weight">3</data>
    </edge>
    <edge source="n981" target="n1047">
      <data key="e_weight">20</data>
    </edge>
    <edge source="n981" target="n1048">
      <data key="e_weight">103</data>
    </edge>
    <edge source="n981" target="n1049">
      <data key="e_weight">38</data>
    </edge>
    <edge source="n981" target="n1050">
      <data key="e_weight">1</data>
    </edge>
    <edge source="n981" target="n1051">
      <data key="e_weight">11</data>
    </edge>
    <edge source="n981" target="n1052">
      <data key="e_weight">60</data>
    </edge>
    <edge source="n981" target="n1053">
      <data key="e_weight">11</data>
    </edge>
    <edge source="n981" target="n1054">
      <data key="e_weight">91</data>
    </edge>
    <edge source="n981" target="n1055">
      <data key="e_weight">96</data>
    </edge>
    <edge source="n981" target="n1056">
      <data key="e_weight">62</data>
    </edge>
    <edge source="n981" target="n1057">
      <data key="e_weight">21</data>
    </edge>
    <edge source="n981" target="n1059">
      <data key="e_weight">47</data>
    </edge>
    <edge source="n981" target="n1060">
      <data key="e_weight">94</data>
    </edge>
    <edge source="n981" target="n1061">
      <data key="e_weight">4</data>
    </edge>
    <edge source="n981" target="n1062">
      <data key="e_weight">75</data>
    </edge>
    <edge source="n981" target="n1063">
      <data key="e_weight">130</data>
    </edge>
    <edge source="n982" target="n990">
      <data key="e_weight">228</data>
    </edge>
    <edge source="n982" target="n998">
      <data key="e_weight">1</data>
    </edge>
    <edge source="n982" target="n1013">
      <data key="e_weight">156</data>
    </edge>
    <edge source="n982" target="n1021">
      <data key="e_weight">1</data>
    </edge>
    <edge source="n982" target="n1027">
      <data key="e_weight">2</data>
    </edge>
    <edge source="n982" target="n1034">
      <data key="e_weight">1</data>
    </edge>
    <edge source="n982" target="n1038">
      <data key="e_weight">61</data>
    </edge>
    <edge source="n982" target="n1040">
      <data key="e_weight">14</data>
    </edge>
    <edge source="n982" target="n1048">
      <data key="e_weight">3</data>
    </edge>
    <edge source="n982" target="n1056">
      <data key="e_weight">12</data>
    </edge>
    <edge source="n982" target="n1059">
      <data key="e_weight">15</data>
    </edge>
    <edge source="n982" target="n1062">
      <data key="e_weight">21</data>
    </edge>
    <edge source="n983" target="n990">
      <data key="e_weight">37</data>
    </edge>
    <edge source="n983" target="n993">
      <data key="e_weight">9</data>
    </edge>
    <edge source="n983" target="n998">
      <data key="e_weight">1</data>
    </edge>
    <edge source="n983" target="n1009">
      <data key="e_weight">1</data>
    </edge>
    <edge source="n983" target="n1013">
      <data key="e_weight">8</data>
    </edge>
    <edge source="n983" target="n1021">
      <data key="e_weight">11</data>
    </edge>
    <edge source="n983" target="n1023">
      <data key="e_weight">3</data>
    </edge>
    <edge source="n983" target="n1024">
      <data key="e_weight">4</data>
    </edge>
    <edge source="n983" target="n1027">
      <data key="e_weight">5</data>
    </edge>
    <edge source="n983" target="n1030">
      <data key="e_weight">4</data>
    </edge>
    <edge source="n983" target="n1034">
      <data key="e_weight">1</data>
    </edge>
    <edge source="n983" target="n1038">
      <data key="e_weight">187</data>
    </edge>
    <edge source="n983" target="n1040">
      <data key="e_weight">12</data>
    </edge>
    <edge source="n983" target="n1042">
      <data key="e_weight">2</data>
    </edge>
    <edge source="n983" target="n1048">
      <data key="e_weight">1</data>
    </edge>
    <edge source="n983" target="n1056">
      <data key="e_weight">34</data>
    </edge>
    <edge source="n983" target="n1059">
      <data key="e_weight">97</data>
    </edge>
    <edge source="n983" target="n1060">
      <data key="e_weight">2</data>
    </edge>
    <edge source="n983" target="n1063">
      <data key="e_weight">2</data>
    </edge>
    <edge source="n984" target="n987">
      <data key="e_weight">1</data>
    </edge>
    <edge source="n984" target="n988">
      <data key="e_weight">2</data>
    </edge>
    <edge source="n984" target="n989">
      <data key="e_weight">19</data>
    </edge>
    <edge source="n984" target="n990">
      <data key="e_weight">45</data>
    </edge>
    <edge source="n984" target="n992">
      <data key="e_weight">4</data>
    </edge>
    <edge source="n984" target="n993">
      <data key="e_weight">6</data>
    </edge>
    <edge source="n984" target="n998">
      <data key="e_weight">5</data>
    </edge>
    <edge source="n984" target="n1003">
      <data key="e_weight">3</data>
    </edge>
    <edge source="n984" target="n1007">
      <data key="e_weight">1</data>
    </edge>
    <edge source="n984" target="n1011">
      <data key="e_weight">8</data>
    </edge>
    <edge source="n984" target="n1013">
      <data key="e_weight">25</data>
    </edge>
    <edge source="n984" target="n1017">
      <data key="e_weight">5</data>
    </edge>
    <edge source="n984" target="n1018">
      <data key="e_weight">1</data>
    </edge>
    <edge source="n984" target="n1021">
      <data key="e_weight">3</data>
    </edge>
    <edge source="n984" target="n1023">
      <data key="e_weight">7</data>
    </edge>
    <edge source="n984" target="n1024">
      <data key="e_weight">2</data>
    </edge>
    <edge source="n984" target="n1027">
      <data key="e_weight">1</data>
    </edge>
    <edge source="n984" target="n1029">
      <data key="e_weight">5</data>
    </edge>
    <edge source="n984" target="n1032">
      <data key="e_weight">11</data>
    </edge>
    <edge source="n984" target="n1034">
      <data key="e_weight">3</data>
    </edge>
    <edge source="n984" target="n1038">
      <data key="e_weight">38</data>
    </edge>
    <edge source="n984" target="n1040">
      <data key="e_weight">18</data>
    </edge>
    <edge source="n984" target="n1048">
      <data key="e_weight">24</data>
    </edge>
    <edge source="n984" target="n1052">
      <data key="e_weight">2</data>
    </edge>
    <edge source="n984" target="n1054">
      <data key="e_weight">1</data>
    </edge>
    <edge source="n984" target="n1055">
      <data key="e_weight">3</data>
    </edge>
    <edge source="n984" target="n1059">
      <data key="e_weight">6</data>
    </edge>
    <edge source="n984" target="n1060">
      <data key="e_weight">3</data>
    </edge>
    <edge source="n984" target="n1062">
      <data key="e_weight">67</data>
    </edge>
    <edge source="n984" target="n1063">
      <data key="e_weight">6</data>
    </edge>
    <edge source="n985" target="n987">
      <data key="e_weight">12</data>
    </edge>
    <edge source="n985" target="n988">
      <data key="e_weight">188</data>
    </edge>
    <edge source="n985" target="n989">
      <data key="e_weight">7</data>
    </edge>
    <edge source="n985" target="n990">
      <data key="e_weight">10</data>
    </edge>
    <edge source="n985" target="n992">
      <data key="e_weight">4</data>
    </edge>
    <edge source="n985" target="n993">
      <data key="e_weight">6</data>
    </edge>
    <edge source="n985" target="n995">
      <data key="e_weight">2</data>
    </edge>
    <edge source="n985" target="n998">
      <data key="e_weight">2</data>
    </edge>
    <edge source="n985" target="n1001">
      <data key="e_weight">1</data>
    </edge>
    <edge source="n985" target="n1003">
      <data key="e_weight">2</data>
    </edge>
    <edge source="n985" target="n1004">
      <data key="e_weight">2</data>
    </edge>
    <edge source="n985" target="n1007">
      <data key="e_weight">77</data>
    </edge>
    <edge source="n985" target="n1009">
      <data key="e_weight">43</data>
    </edge>
    <edge source="n985" target="n1011">
      <data key="e_weight">22</data>
    </edge>
    <edge source="n985" target="n1015">
      <data key="e_weight">4</data>
    </edge>
    <edge source="n985" target="n1017">
      <data key="e_weight">1</data>
    </edge>
    <edge source="n985" target="n1018">
      <data key="e_weight">9</data>
    </edge>
    <edge source="n985" target="n1020">
      <data key="e_weight">4</data>
    </edge>
    <edge source="n985" target="n1021">
      <data key="e_weight">5</data>
    </edge>
    <edge source="n985" target="n1023">
      <data key="e_weight">2</data>
    </edge>
    <edge source="n985" target="n1024">
      <data key="e_weight">2</data>
    </edge>
    <edge source="n985" target="n1025">
      <data key="e_weight">9</data>
    </edge>
    <edge source="n985" target="n1027">
      <data key="e_weight">16</data>
    </edge>
    <edge source="n985" target="n1029">
      <data key="e_weight">4</data>
    </edge>
    <edge source="n985" target="n1030">
      <data key="e_weight">9</data>
    </edge>
    <edge source="n985" target="n1032">
      <data key="e_weight">10</data>
    </edge>
    <edge source="n985" target="n1034">
      <data key="e_weight">45</data>
    </edge>
    <edge source="n985" target="n1038">
      <data key="e_weight">378</data>
    </edge>
    <edge source="n985" target="n1040">
      <data key="e_weight">3</data>
    </edge>
    <edge source="n985" target="n1043">
      <data key="e_weight">32</data>
    </edge>
    <edge source="n985" target="n1048">
      <data key="e_weight">11</data>
    </edge>
    <edge source="n985" target="n1052">
      <data key="e_weight">29</data>
    </edge>
    <edge source="n985" target="n1055">
      <data key="e_weight">24</data>
    </edge>
    <edge source="n985" target="n1056">
      <data key="e_weight">12</data>
    </edge>
    <edge source="n985" target="n1059">
      <data key="e_weight">69</data>
    </edge>
    <edge source="n985" target="n1060">
      <data key="e_weight">54</data>
    </edge>
    <edge source="n985" target="n1062">
      <data key="e_weight">12</data>
    </edge>
    <edge source="n985" target="n1063">
      <data key="e_weight">37</data>
    </edge>
    <edge source="n986" target="n990">
      <data key="e_weight">34</data>
    </edge>
    <edge source="n986" target="n993">
      <data key="e_weight">236</data>
    </edge>
    <edge source="n986" target="n1013">
      <data key="e_weight">13</data>
    </edge>
    <edge source="n986" target="n1021">
      <data key="e_weight">1</data>
    </edge>
    <edge source="n986" target="n1024">
      <data key="e_weight">3</data>
    </edge>
    <edge source="n986" target="n1027">
      <data key="e_weight">3</data>
    </edge>
    <edge source="n986" target="n1030">
      <data key="e_weight">1</data>
    </edge>
    <edge source="n986" target="n1038">
      <data key="e_weight">42</data>
    </edge>
    <edge source="n986" target="n1040">
      <data key="e_weight">5</data>
    </edge>
    <edge source="n986" target="n1042">
      <data key="e_weight">3</data>
    </edge>
    <edge source="n986" target="n1052">
      <data key="e_weight">2</data>
    </edge>
    <edge source="n986" target="n1056">
      <data key="e_weight">61</data>
    </edge>
    <edge source="n986" target="n1059">
      <data key="e_weight">160</data>
    </edge>
    <edge source="n986" target="n1060">
      <data key="e_weight">1</data>
    </edge>
    <edge source="n987" target="n988">
      <data key="e_weight">10</data>
    </edge>
    <edge source="n987" target="n989">
      <data key="e_weight">35</data>
    </edge>
    <edge source="n987" target="n990">
      <data key="e_weight">73</data>
    </edge>
    <edge source="n987" target="n992">
      <data key="e_weight">12</data>
    </edge>
    <edge source="n987" target="n993">
      <data key="e_weight">17</data>
    </edge>
    <edge source="n987" target="n994">
      <data key="e_weight">8</data>
    </edge>
    <edge source="n987" target="n995">
      <data key="e_weight">1</data>
    </edge>
    <edge source="n987" target="n996">
      <data key="e_weight">2</data>
    </edge>
    <edge source="n987" target="n998">
      <data key="e_weight">30</data>
    </edge>
    <edge source="n987" target="n999">
      <data key="e_weight">1</data>
    </edge>
    <edge source="n987" target="n1001">
      <data key="e_weight">9</data>
    </edge>
    <edge source="n987" target="n1002">
      <data key="e_weight">6</data>
    </edge>
    <edge source="n987" target="n1003">
      <data key="e_weight">17</data>
    </edge>
    <edge source="n987" target="n1004">
      <data key="e_weight">86</data>
    </edge>
    <edge source="n987" target="n1006">
      <data key="e_weight">2</data>
    </edge>
    <edge source="n987" target="n1007">
      <data key="e_weight">53</data>
    </edge>
    <edge source="n987" target="n1009">
      <data key="e_weight">11</data>
    </edge>
    <edge source="n987" target="n1011">
      <data key="e_weight">43</data>
    </edge>
    <edge source="n987" target="n1013">
      <data key="e_weight">50</data>
    </edge>
    <edge source="n987" target="n1015">
      <data key="e_weight">6</data>
    </edge>
    <edge source="n987" target="n1016">
      <data key="e_weight">1</data>
    </edge>
    <edge source="n987" target="n1017">
      <data key="e_weight">12</data>
    </edge>
    <edge source="n987" target="n1020">
      <data key="e_weight">1</data>
    </edge>
    <edge source="n987" target="n1021">
      <data key="e_weight">16</data>
    </edge>
    <edge source="n987" target="n1023">
      <data key="e_weight">33</data>
    </edge>
    <edge source="n987" target="n1024">
      <data key="e_weight">21</data>
    </edge>
    <edge source="n987" target="n1025">
      <data key="e_weight">86</data>
    </edge>
    <edge source="n987" target="n1027">
      <data key="e_weight">15</data>
    </edge>
    <edge source="n987" target="n1029">
      <data key="e_weight">40</data>
    </edge>
    <edge source="n987" target="n1030">
      <data key="e_weight">7</data>
    </edge>
    <edge source="n987" target="n1031">
      <data key="e_weight">21</data>
    </edge>
    <edge source="n987" target="n1032">
      <data key="e_weight">256</data>
    </edge>
    <edge source="n987" target="n1033">
      <data key="e_weight">2</data>
    </edge>
    <edge source="n987" target="n1034">
      <data key="e_weight">45</data>
    </edge>
    <edge source="n987" target="n1038">
      <data key="e_weight">89</data>
    </edge>
    <edge source="n987" target="n1040">
      <data key="e_weight">27</data>
    </edge>
    <edge source="n987" target="n1041">
      <data key="e_weight">27</data>
    </edge>
    <edge source="n987" target="n1042">
      <data key="e_weight">9</data>
    </edge>
    <edge source="n987" target="n1043">
      <data key="e_weight">4</data>
    </edge>
    <edge source="n987" target="n1048">
      <data key="e_weight">30</data>
    </edge>
    <edge source="n987" target="n1049">
      <data key="e_weight">2</data>
    </edge>
    <edge source="n987" target="n1052">
      <data key="e_weight">23</data>
    </edge>
    <edge source="n987" target="n1053">
      <data key="e_weight">9</data>
    </edge>
    <edge source="n987" target="n1054">
      <data key="e_weight">21</data>
    </edge>
    <edge source="n987" target="n1055">
      <data key="e_weight">104</data>
    </edge>
    <edge source="n987" target="n1056">
      <data key="e_weight">18</data>
    </edge>
    <edge source="n987" target="n1059">
      <data key="e_weight">11</data>
    </edge>
    <edge source="n987" target="n1060">
      <data key="e_weight">22</data>
    </edge>
    <edge source="n987" target="n1062">
      <data key="e_weight">12</data>
    </edge>
    <edge source="n987" target="n1063">
      <data key="e_weight">22</data>
    </edge>
    <edge source="n988" target="n989">
      <data key="e_weight">8</data>
    </edge>
    <edge source="n988" target="n990">
      <data key="e_weight">16</data>
    </edge>
    <edge source="n988" target="n992">
      <data key="e_weight">4</data>
    </edge>
    <edge source="n988" target="n993">
      <data key="e_weight">6</data>
    </edge>
    <edge source="n988" target="n994">
      <data key="e_weight">1</data>
    </edge>
    <edge source="n988" target="n995">
      <data key="e_weight">96</data>
    </edge>
    <edge source="n988" target="n996">
      <data key="e_weight">10</data>
    </edge>
    <edge source="n988" target="n998">
      <data key="e_weight">7</data>
    </edge>
    <edge source="n988" target="n1001">
      <data key="e_weight">5</data>
    </edge>
    <edge source="n988" target="n1002">
      <data key="e_weight">2</data>
    </edge>
    <edge source="n988" target="n1003">
      <data key="e_weight">9</data>
    </edge>
    <edge source="n988" target="n1004">
      <data key="e_weight">3</data>
    </edge>
    <edge source="n988" target="n1007">
      <data key="e_weight">83</data>
    </edge>
    <edge source="n988" target="n1009">
      <data key="e_weight">91</data>
    </edge>
    <edge source="n988" target="n1011">
      <data key="e_weight">26</data>
    </edge>
    <edge source="n988" target="n1013">
      <data key="e_weight">14</data>
    </edge>
    <edge source="n988" target="n1015">
      <data key="e_weight">13</data>
    </edge>
    <edge source="n988" target="n1017">
      <data key="e_weight">1</data>
    </edge>
    <edge source="n988" target="n1018">
      <data key="e_weight">14</data>
    </edge>
    <edge source="n988" target="n1020">
      <data key="e_weight">9</data>
    </edge>
    <edge source="n988" target="n1021">
      <data key="e_weight">11</data>
    </edge>
    <edge source="n988" target="n1023">
      <data key="e_weight">1</data>
    </edge>
    <edge source="n988" target="n1024">
      <data key="e_weight">3</data>
    </edge>
    <edge source="n988" target="n1025">
      <data key="e_weight">24</data>
    </edge>
    <edge source="n988" target="n1027">
      <data key="e_weight">16</data>
    </edge>
    <edge source="n988" target="n1029">
      <data key="e_weight">3</data>
    </edge>
    <edge source="n988" target="n1030">
      <data key="e_weight">17</data>
    </edge>
    <edge source="n988" target="n1031">
      <data key="e_weight">3</data>
    </edge>
    <edge source="n988" target="n1032">
      <data key="e_weight">2</data>
    </edge>
    <edge source="n988" target="n1034">
      <data key="e_weight">38</data>
    </edge>
    <edge source="n988" target="n1038">
      <data key="e_weight">26</data>
    </edge>
    <edge source="n988" target="n1040">
      <data key="e_weight">16</data>
    </edge>
    <edge source="n988" target="n1041">
      <data key="e_weight">16</data>
    </edge>
    <edge source="n988" target="n1042">
      <data key="e_weight">5</data>
    </edge>
    <edge source="n988" target="n1043">
      <data key="e_weight">107</data>
    </edge>
    <edge source="n988" target="n1048">
      <data key="e_weight">23</data>
    </edge>
    <edge source="n988" target="n1049">
      <data key="e_weight">11</data>
    </edge>
    <edge source="n988" target="n1050">
      <data key="e_weight">1</data>
    </edge>
    <edge source="n988" target="n1052">
      <data key="e_weight">57</data>
    </edge>
    <edge source="n988" target="n1053">
      <data key="e_weight">2</data>
    </edge>
    <edge source="n988" target="n1054">
      <data key="e_weight">2</data>
    </edge>
    <edge source="n988" target="n1055">
      <data key="e_weight">42</data>
    </edge>
    <edge source="n988" target="n1056">
      <data key="e_weight">15</data>
    </edge>
    <edge source="n988" target="n1059">
      <data key="e_weight">5</data>
    </edge>
    <edge source="n988" target="n1060">
      <data key="e_weight">54</data>
    </edge>
    <edge source="n988" target="n1062">
      <data key="e_weight">37</data>
    </edge>
    <edge source="n988" target="n1063">
      <data key="e_weight">62</data>
    </edge>
    <edge source="n989" target="n990">
      <data key="e_weight">65</data>
    </edge>
    <edge source="n989" target="n992">
      <data key="e_weight">7</data>
    </edge>
    <edge source="n989" target="n993">
      <data key="e_weight">32</data>
    </edge>
    <edge source="n989" target="n994">
      <data key="e_weight">3</data>
    </edge>
    <edge source="n989" target="n995">
      <data key="e_weight">9</data>
    </edge>
    <edge source="n989" target="n996">
      <data key="e_weight">1</data>
    </edge>
    <edge source="n989" target="n998">
      <data key="e_weight">27</data>
    </edge>
    <edge source="n989" target="n999">
      <data key="e_weight">16</data>
    </edge>
    <edge source="n989" target="n1002">
      <data key="e_weight">6</data>
    </edge>
    <edge source="n989" target="n1003">
      <data key="e_weight">26</data>
    </edge>
    <edge source="n989" target="n1004">
      <data key="e_weight">47</data>
    </edge>
    <edge source="n989" target="n1006">
      <data key="e_weight">1</data>
    </edge>
    <edge source="n989" target="n1007">
      <data key="e_weight">31</data>
    </edge>
    <edge source="n989" target="n1009">
      <data key="e_weight">9</data>
    </edge>
    <edge source="n989" target="n1011">
      <data key="e_weight">87</data>
    </edge>
    <edge source="n989" target="n1013">
      <data key="e_weight">31</data>
    </edge>
    <edge source="n989" target="n1015">
      <data key="e_weight">7</data>
    </edge>
    <edge source="n989" target="n1017">
      <data key="e_weight">64</data>
    </edge>
    <edge source="n989" target="n1018">
      <data key="e_weight">2</data>
    </edge>
    <edge source="n989" target="n1020">
      <data key="e_weight">13</data>
    </edge>
    <edge source="n989" target="n1021">
      <data key="e_weight">15</data>
    </edge>
    <edge source="n989" target="n1023">
      <data key="e_weight">31</data>
    </edge>
    <edge source="n989" target="n1024">
      <data key="e_weight">27</data>
    </edge>
    <edge source="n989" target="n1025">
      <data key="e_weight">26</data>
    </edge>
    <edge source="n989" target="n1027">
      <data key="e_weight">3</data>
    </edge>
    <edge source="n989" target="n1029">
      <data key="e_weight">53</data>
    </edge>
    <edge source="n989" target="n1030">
      <data key="e_weight">30</data>
    </edge>
    <edge source="n989" target="n1032">
      <data key="e_weight">32</data>
    </edge>
    <edge source="n989" target="n1033">
      <data key="e_weight">2</data>
    </edge>
    <edge source="n989" target="n1034">
      <data key="e_weight">5</data>
    </edge>
    <edge source="n989" target="n1038">
      <data key="e_weight">22</data>
    </edge>
    <edge source="n989" target="n1040">
      <data key="e_weight">16</data>
    </edge>
    <edge source="n989" target="n1041">
      <data key="e_weight">6</data>
    </edge>
    <edge source="n989" target="n1042">
      <data key="e_weight">25</data>
    </edge>
    <edge source="n989" target="n1043">
      <data key="e_weight">10</data>
    </edge>
    <edge source="n989" target="n1048">
      <data key="e_weight">213</data>
    </edge>
    <edge source="n989" target="n1050">
      <data key="e_weight">1</data>
    </edge>
    <edge source="n989" target="n1052">
      <data key="e_weight">77</data>
    </edge>
    <edge source="n989" target="n1053">
      <data key="e_weight">2</data>
    </edge>
    <edge source="n989" target="n1054">
      <data key="e_weight">5</data>
    </edge>
    <edge source="n989" target="n1055">
      <data key="e_weight">97</data>
    </edge>
    <edge source="n989" target="n1056">
      <data key="e_weight">22</data>
    </edge>
    <edge source="n989" target="n1059">
      <data key="e_weight">24</data>
    </edge>
    <edge source="n989" target="n1060">
      <data key="e_weight">34</data>
    </edge>
    <edge source="n989" target="n1061">
      <data key="e_weight">2</data>
    </edge>
    <edge source="n989" target="n1062">
      <data key="e_weight">122</data>
    </edge>
    <edge source="n989" target="n1063">
      <data key="e_weight">63</data>
    </edge>
    <edge source="n990" target="n991">
      <data key="e_weight">1</data>
    </edge>
    <edge source="n990" target="n992">
      <data key="e_weight">11</data>
    </edge>
    <edge source="n990" target="n993">
      <data key="e_weight">95</data>
    </edge>
    <edge source="n990" target="n994">
      <data key="e_weight">94</data>
    </edge>
    <edge source="n990" target="n995">
      <data key="e_weight">143</data>
    </edge>
    <edge source="n990" target="n996">
      <data key="e_weight">63</data>
    </edge>
    <edge source="n990" target="n997">
      <data key="e_weight">6</data>
    </edge>
    <edge source="n990" target="n998">
      <data key="e_weight">96</data>
    </edge>
    <edge source="n990" target="n999">
      <data key="e_weight">559</data>
    </edge>
    <edge source="n990" target="n1000">
      <data key="e_weight">48</data>
    </edge>
    <edge source="n990" target="n1001">
      <data key="e_weight">45</data>
    </edge>
    <edge source="n990" target="n1002">
      <data key="e_weight">291</data>
    </edge>
    <edge source="n990" target="n1003">
      <data key="e_weight">243</data>
    </edge>
    <edge source="n990" target="n1004">
      <data key="e_weight">91</data>
    </edge>
    <edge source="n990" target="n1005">
      <data key="e_weight">68</data>
    </edge>
    <edge source="n990" target="n1007">
      <data key="e_weight">173</data>
    </edge>
    <edge source="n990" target="n1008">
      <data key="e_weight">10</data>
    </edge>
    <edge source="n990" target="n1009">
      <data key="e_weight">192</data>
    </edge>
    <edge source="n990" target="n1010">
      <data key="e_weight">3</data>
    </edge>
    <edge source="n990" target="n1011">
      <data key="e_weight">708</data>
    </edge>
    <edge source="n990" target="n1012">
      <data key="e_weight">72</data>
    </edge>
    <edge source="n990" target="n1013">
      <data key="e_weight">70</data>
    </edge>
    <edge source="n990" target="n1015">
      <data key="e_weight">70</data>
    </edge>
    <edge source="n990" target="n1016">
      <data key="e_weight">28</data>
    </edge>
    <edge source="n990" target="n1017">
      <data key="e_weight">171</data>
    </edge>
    <edge source="n990" target="n1018">
      <data key="e_weight">37</data>
    </edge>
    <edge source="n990" target="n1019">
      <data key="e_weight">8</data>
    </edge>
    <edge source="n990" target="n1020">
      <data key="e_weight">24</data>
    </edge>
    <edge source="n990" target="n1021">
      <data key="e_weight">67</data>
    </edge>
    <edge source="n990" target="n1022">
      <data key="e_weight">13</data>
    </edge>
    <edge source="n990" target="n1023">
      <data key="e_weight">209</data>
    </edge>
    <edge source="n990" target="n1024">
      <data key="e_weight">89</data>
    </edge>
    <edge source="n990" target="n1025">
      <data key="e_weight">207</data>
    </edge>
    <edge source="n990" target="n1026">
      <data key="e_weight">102</data>
    </edge>
    <edge source="n990" target="n1027">
      <data key="e_weight">61</data>
    </edge>
    <edge source="n990" target="n1029">
      <data key="e_weight">116</data>
    </edge>
    <edge source="n990" target="n1030">
      <data key="e_weight">51</data>
    </edge>
    <edge source="n990" target="n1031">
      <data key="e_weight">77</data>
    </edge>
    <edge source="n990" target="n1032">
      <data key="e_weight">71</data>
    </edge>
    <edge source="n990" target="n1033">
      <data key="e_weight">14</data>
    </edge>
    <edge source="n990" target="n1034">
      <data key="e_weight">122</data>
    </edge>
    <edge source="n990" target="n1035">
      <data key="e_weight">1</data>
    </edge>
    <edge source="n990" target="n1036">
      <data key="e_weight">44</data>
    </edge>
    <edge source="n990" target="n1037">
      <data key="e_weight">33</data>
    </edge>
    <edge source="n990" target="n1038">
      <data key="e_weight">47</data>
    </edge>
    <edge source="n990" target="n1039">
      <data key="e_weight">138</data>
    </edge>
    <edge source="n990" target="n1040">
      <data key="e_weight">227</data>
    </edge>
    <edge source="n990" target="n1041">
      <data key="e_weight">116</data>
    </edge>
    <edge source="n990" target="n1042">
      <data key="e_weight">77</data>
    </edge>
    <edge source="n990" target="n1043">
      <data key="e_weight">142</data>
    </edge>
    <edge source="n990" target="n1044">
      <data key="e_weight">106</data>
    </edge>
    <edge source="n990" target="n1045">
      <data key="e_weight">6</data>
    </edge>
    <edge source="n990" target="n1046">
      <data key="e_weight">51</data>
    </edge>
    <edge source="n990" target="n1048">
      <data key="e_weight">377</data>
    </edge>
    <edge source="n990" target="n1049">
      <data key="e_weight">163</data>
    </edge>
    <edge source="n990" target="n1050">
      <data key="e_weight">1</data>
    </edge>
    <edge source="n990" target="n1051">
      <data key="e_weight">15</data>
    </edge>
    <edge source="n990" target="n1052">
      <data key="e_weight">106</data>
    </edge>
    <edge source="n990" target="n1053">
      <data key="e_weight">11</data>
    </edge>
    <edge source="n990" target="n1054">
      <data key="e_weight">68</data>
    </edge>
    <edge source="n990" target="n1055">
      <data key="e_weight">299</data>
    </edge>
    <edge source="n990" target="n1056">
      <data key="e_weight">47</data>
    </edge>
    <edge source="n990" target="n1057">
      <data key="e_weight">35</data>
    </edge>
    <edge source="n990" target="n1059">
      <data key="e_weight">171</data>
    </edge>
    <edge source="n990" target="n1060">
      <data key="e_weight">381</data>
    </edge>
    <edge source="n990" target="n1061">
      <data key="e_weight">12</data>
    </edge>
    <edge source="n990" target="n1062">
      <data key="e_weight">248</data>
    </edge>
    <edge source="n990" target="n1063">
      <data key="e_weight">229</data>
    </edge>
    <edge source="n991" target="n1013">
      <data key="e_weight">3</data>
    </edge>
    <edge source="n991" target="n1032">
      <data key="e_weight">1</data>
    </edge>
    <edge source="n991" target="n1038">
      <data key="e_weight">46</data>
    </edge>
    <edge source="n991" target="n1056">
      <data key="e_weight">4</data>
    </edge>
    <edge source="n991" target="n1059">
      <data key="e_weight">61</data>
    </edge>
    <edge source="n992" target="n993">
      <data key="e_weight">4</data>
    </edge>
    <edge source="n992" target="n994">
      <data key="e_weight">10</data>
    </edge>
    <edge source="n992" target="n995">
      <data key="e_weight">9</data>
    </edge>
    <edge source="n992" target="n998">
      <data key="e_weight">8</data>
    </edge>
    <edge source="n992" target="n1000">
      <data key="e_weight">1</data>
    </edge>
    <edge source="n992" target="n1001">
      <data key="e_weight">14</data>
    </edge>
    <edge source="n992" target="n1002">
      <data key="e_weight">4</data>
    </edge>
    <edge source="n992" target="n1003">
      <data key="e_weight">5</data>
    </edge>
    <edge source="n992" target="n1004">
      <data key="e_weight">3</data>
    </edge>
    <edge source="n992" target="n1006">
      <data key="e_weight">4</data>
    </edge>
    <edge source="n992" target="n1007">
      <data key="e_weight">1</data>
    </edge>
    <edge source="n992" target="n1008">
      <data key="e_weight">1</data>
    </edge>
    <edge source="n992" target="n1009">
      <data key="e_weight">8</data>
    </edge>
    <edge source="n992" target="n1011">
      <data key="e_weight">4</data>
    </edge>
    <edge source="n992" target="n1012">
      <data key="e_weight">4</data>
    </edge>
    <edge source="n992" target="n1013">
      <data key="e_weight">15</data>
    </edge>
    <edge source="n992" target="n1015">
      <data key="e_weight">11</data>
    </edge>
    <edge source="n992" target="n1017">
      <data key="e_weight">20</data>
    </edge>
    <edge source="n992" target="n1020">
      <data key="e_weight">1</data>
    </edge>
    <edge source="n992" target="n1021">
      <data key="e_weight">1</data>
    </edge>
    <edge source="n992" target="n1023">
      <data key="e_weight">2</data>
    </edge>
    <edge source="n992" target="n1024">
      <data key="e_weight">14</data>
    </edge>
    <edge source="n992" target="n1026">
      <data key="e_weight">4</data>
    </edge>
    <edge source="n992" target="n1027">
      <data key="e_weight">5</data>
    </edge>
    <edge source="n992" target="n1029">
      <data key="e_weight">27</data>
    </edge>
    <edge source="n992" target="n1030">
      <data key="e_weight">3</data>
    </edge>
    <edge source="n992" target="n1031">
      <data key="e_weight">19</data>
    </edge>
    <edge source="n992" target="n1032">
      <data key="e_weight">13</data>
    </edge>
    <edge source="n992" target="n1034">
      <data key="e_weight">41</data>
    </edge>
    <edge source="n992" target="n1038">
      <data key="e_weight">12</data>
    </edge>
    <edge source="n992" target="n1040">
      <data key="e_weight">5</data>
    </edge>
    <edge source="n992" target="n1041">
      <data key="e_weight">13</data>
    </edge>
    <edge source="n992" target="n1042">
      <data key="e_weight">3</data>
    </edge>
    <edge source="n992" target="n1043">
      <data key="e_weight">3</data>
    </edge>
    <edge source="n992" target="n1044">
      <data key="e_weight">3</data>
    </edge>
    <edge source="n992" target="n1048">
      <data key="e_weight">11</data>
    </edge>
    <edge source="n992" target="n1049">
      <data key="e_weight">11</data>
    </edge>
    <edge source="n992" target="n1052">
      <data key="e_weight">25</data>
    </edge>
    <edge source="n992" target="n1053">
      <data key="e_weight">3</data>
    </edge>
    <edge source="n992" target="n1054">
      <data key="e_weight">3</data>
    </edge>
    <edge source="n992" target="n1055">
      <data key="e_weight">1</data>
    </edge>
    <edge source="n992" target="n1056">
      <data key="e_weight">1</data>
    </edge>
    <edge source="n992" target="n1059">
      <data key="e_weight">17</data>
    </edge>
    <edge source="n992" target="n1060">
      <data key="e_weight">10</data>
    </edge>
    <edge source="n992" target="n1061">
      <data key="e_weight">1</data>
    </edge>
    <edge source="n992" target="n1062">
      <data key="e_weight">9</data>
    </edge>
    <edge source="n992" target="n1063">
      <data key="e_weight">5</data>
    </edge>
    <edge source="n993" target="n994">
      <data key="e_weight">22</data>
    </edge>
    <edge source="n993" target="n996">
      <data key="e_weight">192</data>
    </edge>
    <edge source="n993" target="n998">
      <data key="e_weight">22</data>
    </edge>
    <edge source="n993" target="n999">
      <data key="e_weight">4</data>
    </edge>
    <edge source="n993" target="n1001">
      <data key="e_weight">29</data>
    </edge>
    <edge source="n993" target="n1002">
      <data key="e_weight">318</data>
    </edge>
    <edge source="n993" target="n1003">
      <data key="e_weight">28</data>
    </edge>
    <edge source="n993" target="n1004">
      <data key="e_weight">158</data>
    </edge>
    <edge source="n993" target="n1007">
      <data key="e_weight">17</data>
    </edge>
    <edge source="n993" target="n1008">
      <data key="e_weight">4</data>
    </edge>
    <edge source="n993" target="n1009">
      <data key="e_weight">24</data>
    </edge>
    <edge source="n993" target="n1010">
      <data key="e_weight">2</data>
    </edge>
    <edge source="n993" target="n1011">
      <data key="e_weight">77</data>
    </edge>
    <edge source="n993" target="n1013">
      <data key="e_weight">68</data>
    </edge>
    <edge source="n993" target="n1015">
      <data key="e_weight">76</data>
    </edge>
    <edge source="n993" target="n1016">
      <data key="e_weight">71</data>
    </edge>
    <edge source="n993" target="n1017">
      <data key="e_weight">7</data>
    </edge>
    <edge source="n993" target="n1018">
      <data key="e_weight">141</data>
    </edge>
    <edge source="n993" target="n1020">
      <data key="e_weight">40</data>
    </edge>
    <edge source="n993" target="n1021">
      <data key="e_weight">262</data>
    </edge>
    <edge source="n993" target="n1022">
      <data key="e_weight">39</data>
    </edge>
    <edge source="n993" target="n1023">
      <data key="e_weight">6</data>
    </edge>
    <edge source="n993" target="n1024">
      <data key="e_weight">24</data>
    </edge>
    <edge source="n993" target="n1025">
      <data key="e_weight">32</data>
    </edge>
    <edge source="n993" target="n1027">
      <data key="e_weight">29</data>
    </edge>
    <edge source="n993" target="n1028">
      <data key="e_weight">5</data>
    </edge>
    <edge source="n993" target="n1029">
      <data key="e_weight">15</data>
    </edge>
    <edge source="n993" target="n1030">
      <data key="e_weight">169</data>
    </edge>
    <edge source="n993" target="n1032">
      <data key="e_weight">20</data>
    </edge>
    <edge source="n993" target="n1033">
      <data key="e_weight">8</data>
    </edge>
    <edge source="n993" target="n1034">
      <data key="e_weight">106</data>
    </edge>
    <edge source="n993" target="n1038">
      <data key="e_weight">39</data>
    </edge>
    <edge source="n993" target="n1039">
      <data key="e_weight">1</data>
    </edge>
    <edge source="n993" target="n1040">
      <data key="e_weight">16</data>
    </edge>
    <edge source="n993" target="n1041">
      <data key="e_weight">90</data>
    </edge>
    <edge source="n993" target="n1042">
      <data key="e_weight">166</data>
    </edge>
    <edge source="n993" target="n1043">
      <data key="e_weight">1</data>
    </edge>
    <edge source="n993" target="n1044">
      <data key="e_weight">1</data>
    </edge>
    <edge source="n993" target="n1048">
      <data key="e_weight">20</data>
    </edge>
    <edge source="n993" target="n1049">
      <data key="e_weight">35</data>
    </edge>
    <edge source="n993" target="n1051">
      <data key="e_weight">44</data>
    </edge>
    <edge source="n993" target="n1052">
      <data key="e_weight">257</data>
    </edge>
    <edge source="n993" target="n1053">
      <data key="e_weight">12</data>
    </edge>
    <edge source="n993" target="n1054">
      <data key="e_weight">146</data>
    </edge>
    <edge source="n993" target="n1055">
      <data key="e_weight">30</data>
    </edge>
    <edge source="n993" target="n1056">
      <data key="e_weight">226</data>
    </edge>
    <edge source="n993" target="n1059">
      <data key="e_weight">57</data>
    </edge>
    <edge source="n993" target="n1060">
      <data key="e_weight">166</data>
    </edge>
    <edge source="n993" target="n1061">
      <data key="e_weight">12</data>
    </edge>
    <edge source="n993" target="n1062">
      <data key="e_weight">28</data>
    </edge>
    <edge source="n993" target="n1063">
      <data key="e_weight">34</data>
    </edge>
    <edge source="n994" target="n996">
      <data key="e_weight">1</data>
    </edge>
    <edge source="n994" target="n998">
      <data key="e_weight">10</data>
    </edge>
    <edge source="n994" target="n1001">
      <data key="e_weight">1</data>
    </edge>
    <edge source="n994" target="n1003">
      <data key="e_weight">5</data>
    </edge>
    <edge source="n994" target="n1004">
      <data key="e_weight">3</data>
    </edge>
    <edge source="n994" target="n1007">
      <data key="e_weight">7</data>
    </edge>
    <edge source="n994" target="n1009">
      <data key="e_weight">12</data>
    </edge>
    <edge source="n994" target="n1011">
      <data key="e_weight">32</data>
    </edge>
    <edge source="n994" target="n1013">
      <data key="e_weight">17</data>
    </edge>
    <edge source="n994" target="n1021">
      <data key="e_weight">10</data>
    </edge>
    <edge source="n994" target="n1023">
      <data key="e_weight">8</data>
    </edge>
    <edge source="n994" target="n1024">
      <data key="e_weight">18</data>
    </edge>
    <edge source="n994" target="n1027">
      <data key="e_weight">15</data>
    </edge>
    <edge source="n994" target="n1029">
      <data key="e_weight">1</data>
    </edge>
    <edge source="n994" target="n1030">
      <data key="e_weight">6</data>
    </edge>
    <edge source="n994" target="n1031">
      <data key="e_weight">8</data>
    </edge>
    <edge source="n994" target="n1032">
      <data key="e_weight">12</data>
    </edge>
    <edge source="n994" target="n1034">
      <data key="e_weight">29</data>
    </edge>
    <edge source="n994" target="n1038">
      <data key="e_weight">25</data>
    </edge>
    <edge source="n994" target="n1040">
      <data key="e_weight">7</data>
    </edge>
    <edge source="n994" target="n1041">
      <data key="e_weight">25</data>
    </edge>
    <edge source="n994" target="n1042">
      <data key="e_weight">19</data>
    </edge>
    <edge source="n994" target="n1048">
      <data key="e_weight">35</data>
    </edge>
    <edge source="n994" target="n1052">
      <data key="e_weight">33</data>
    </edge>
    <edge source="n994" target="n1053">
      <data key="e_weight">13</data>
    </edge>
    <edge source="n994" target="n1055">
      <data key="e_weight">3</data>
    </edge>
    <edge source="n994" target="n1056">
      <data key="e_weight">23</data>
    </edge>
    <edge source="n994" target="n1059">
      <data key="e_weight">31</data>
    </edge>
    <edge source="n994" target="n1060">
      <data key="e_weight">28</data>
    </edge>
    <edge source="n994" target="n1061">
      <data key="e_weight">2</data>
    </edge>
    <edge source="n994" target="n1062">
      <data key="e_weight">16</data>
    </edge>
    <edge source="n994" target="n1063">
      <data key="e_weight">2</data>
    </edge>
    <edge source="n995" target="n998">
      <data key="e_weight">35</data>
    </edge>
    <edge source="n995" target="n1007">
      <data key="e_weight">19</data>
    </edge>
    <edge source="n995" target="n1013">
      <data key="e_weight">14</data>
    </edge>
    <edge source="n995" target="n1023">
      <data key="e_weight">8</data>
    </edge>
    <edge source="n995" target="n1024">
      <data key="e_weight">15</data>
    </edge>
    <edge source="n995" target="n1027">
      <data key="e_weight">12</data>
    </edge>
    <edge source="n995" target="n1032">
      <data key="e_weight">6</data>
    </edge>
    <edge source="n995" target="n1034">
      <data key="e_weight">85</data>
    </edge>
    <edge source="n995" target="n1038">
      <data key="e_weight">169</data>
    </edge>
    <edge source="n995" target="n1040">
      <data key="e_weight">18</data>
    </edge>
    <edge source="n995" target="n1048">
      <data key="e_weight">16</data>
    </edge>
    <edge source="n995" target="n1052">
      <data key="e_weight">9</data>
    </edge>
    <edge source="n995" target="n1056">
      <data key="e_weight">4</data>
    </edge>
    <edge source="n995" target="n1059">
      <data key="e_weight">486</data>
    </edge>
    <edge source="n995" target="n1060">
      <data key="e_weight">8</data>
    </edge>
    <edge source="n995" target="n1062">
      <data key="e_weight">9</data>
    </edge>
    <edge source="n995" target="n1063">
      <data key="e_weight">26</data>
    </edge>
    <edge source="n996" target="n998">
      <data key="e_weight">12</data>
    </edge>
    <edge source="n996" target="n1003">
      <data key="e_weight">2</data>
    </edge>
    <edge source="n996" target="n1011">
      <data key="e_weight">5</data>
    </edge>
    <edge source="n996" target="n1013">
      <data key="e_weight">56</data>
    </edge>
    <edge source="n996" target="n1015">
      <data key="e_weight">4</data>
    </edge>
    <edge source="n996" target="n1018">
      <data key="e_weight">2</data>
    </edge>
    <edge source="n996" target="n1020">
      <data key="e_weight">1</data>
    </edge>
    <edge source="n996" target="n1021">
      <data key="e_weight">14</data>
    </edge>
    <edge source="n996" target="n1023">
      <data key="e_weight">11</data>
    </edge>
    <edge source="n996" target="n1024">
      <data key="e_weight">8</data>
    </edge>
    <edge source="n996" target="n1027">
      <data key="e_weight">9</data>
    </edge>
    <edge source="n996" target="n1029">
      <data key="e_weight">3</data>
    </edge>
    <edge source="n996" target="n1030">
      <data key="e_weight">13</data>
    </edge>
    <edge source="n996" target="n1031">
      <data key="e_weight">11</data>
    </edge>
    <edge source="n996" target="n1032">
      <data key="e_weight">2</data>
    </edge>
    <edge source="n996" target="n1034">
      <data key="e_weight">50</data>
    </edge>
    <edge source="n996" target="n1038">
      <data key="e_weight">40</data>
    </edge>
    <edge source="n996" target="n1040">
      <data key="e_weight">36</data>
    </edge>
    <edge source="n996" target="n1042">
      <data key="e_weight">8</data>
    </edge>
    <edge source="n996" target="n1048">
      <data key="e_weight">11</data>
    </edge>
    <edge source="n996" target="n1052">
      <data key="e_weight">33</data>
    </edge>
    <edge source="n996" target="n1053">
      <data key="e_weight">21</data>
    </edge>
    <edge source="n996" target="n1055">
      <data key="e_weight">8</data>
    </edge>
    <edge source="n996" target="n1056">
      <data key="e_weight">57</data>
    </edge>
    <edge source="n996" target="n1059">
      <data key="e_weight">9</data>
    </edge>
    <edge source="n996" target="n1060">
      <data key="e_weight">45</data>
    </edge>
    <edge source="n996" target="n1062">
      <data key="e_weight">9</data>
    </edge>
    <edge source="n996" target="n1063">
      <data key="e_weight">4</data>
    </edge>
    <edge source="n997" target="n1013">
      <data key="e_weight">4</data>
    </edge>
    <edge source="n997" target="n1038">
      <data key="e_weight">328</data>
    </edge>
    <edge source="n997" target="n1040">
      <data key="e_weight">1</data>
    </edge>
    <edge source="n997" target="n1042">
      <data key="e_weight">4</data>
    </edge>
    <edge source="n997" target="n1059">
      <data key="e_weight">291</data>
    </edge>
    <edge source="n998" target="n999">
      <data key="e_weight">18</data>
    </edge>
    <edge source="n998" target="n1001">
      <data key="e_weight">24</data>
    </edge>
    <edge source="n998" target="n1002">
      <data key="e_weight">24</data>
    </edge>
    <edge source="n998" target="n1003">
      <data key="e_weight">255</data>
    </edge>
    <edge source="n998" target="n1004">
      <data key="e_weight">45</data>
    </edge>
    <edge source="n998" target="n1005">
      <data key="e_weight">10</data>
    </edge>
    <edge source="n998" target="n1006">
      <data key="e_weight">1</data>
    </edge>
    <edge source="n998" target="n1007">
      <data key="e_weight">32</data>
    </edge>
    <edge source="n998" target="n1008">
      <data key="e_weight">1</data>
    </edge>
    <edge source="n998" target="n1009">
      <data key="e_weight">17</data>
    </edge>
    <edge source="n998" target="n1010">
      <data key="e_weight">1</data>
    </edge>
    <edge source="n998" target="n1011">
      <data key="e_weight">132</data>
    </edge>
    <edge source="n998" target="n1012">
      <data key="e_weight">11</data>
    </edge>
    <edge source="n998" target="n1013">
      <data key="e_weight">16</data>
    </edge>
    <edge source="n998" target="n1015">
      <data key="e_weight">106</data>
    </edge>
    <edge source="n998" target="n1016">
      <data key="e_weight">1</data>
    </edge>
    <edge source="n998" target="n1017">
      <data key="e_weight">21</data>
    </edge>
    <edge source="n998" target="n1018">
      <data key="e_weight">35</data>
    </edge>
    <edge source="n998" target="n1020">
      <data key="e_weight">21</data>
    </edge>
    <edge source="n998" target="n1021">
      <data key="e_weight">41</data>
    </edge>
    <edge source="n998" target="n1022">
      <data key="e_weight">3</data>
    </edge>
    <edge source="n998" target="n1023">
      <data key="e_weight">26</data>
    </edge>
    <edge source="n998" target="n1024">
      <data key="e_weight">131</data>
    </edge>
    <edge source="n998" target="n1025">
      <data key="e_weight">40</data>
    </edge>
    <edge source="n998" target="n1027">
      <data key="e_weight">7</data>
    </edge>
    <edge source="n998" target="n1029">
      <data key="e_weight">25</data>
    </edge>
    <edge source="n998" target="n1030">
      <data key="e_weight">65</data>
    </edge>
    <edge source="n998" target="n1031">
      <data key="e_weight">28</data>
    </edge>
    <edge source="n998" target="n1032">
      <data key="e_weight">18</data>
    </edge>
    <edge source="n998" target="n1033">
      <data key="e_weight">4</data>
    </edge>
    <edge source="n998" target="n1034">
      <data key="e_weight">26</data>
    </edge>
    <edge source="n998" target="n1037">
      <data key="e_weight">1</data>
    </edge>
    <edge source="n998" target="n1038">
      <data key="e_weight">33</data>
    </edge>
    <edge source="n998" target="n1039">
      <data key="e_weight">3</data>
    </edge>
    <edge source="n998" target="n1040">
      <data key="e_weight">17</data>
    </edge>
    <edge source="n998" target="n1041">
      <data key="e_weight">48</data>
    </edge>
    <edge source="n998" target="n1042">
      <data key="e_weight">36</data>
    </edge>
    <edge source="n998" target="n1043">
      <data key="e_weight">15</data>
    </edge>
    <edge source="n998" target="n1044">
      <data key="e_weight">41</data>
    </edge>
    <edge source="n998" target="n1048">
      <data key="e_weight">41</data>
    </edge>
    <edge source="n998" target="n1049">
      <data key="e_weight">13</data>
    </edge>
    <edge source="n998" target="n1051">
      <data key="e_weight">12</data>
    </edge>
    <edge source="n998" target="n1052">
      <data key="e_weight">38</data>
    </edge>
    <edge source="n998" target="n1053">
      <data key="e_weight">7</data>
    </edge>
    <edge source="n998" target="n1054">
      <data key="e_weight">10</data>
    </edge>
    <edge source="n998" target="n1055">
      <data key="e_weight">64</data>
    </edge>
    <edge source="n998" target="n1056">
      <data key="e_weight">38</data>
    </edge>
    <edge source="n998" target="n1059">
      <data key="e_weight">80</data>
    </edge>
    <edge source="n998" target="n1060">
      <data key="e_weight">72</data>
    </edge>
    <edge source="n998" target="n1061">
      <data key="e_weight">1</data>
    </edge>
    <edge source="n998" target="n1062">
      <data key="e_weight">20</data>
    </edge>
    <edge source="n998" target="n1063">
      <data key="e_weight">119</data>
    </edge>
    <edge source="n999" target="n1007">
      <data key="e_weight">56</data>
    </edge>
    <edge source="n999" target="n1011">
      <data key="e_weight">107</data>
    </edge>
    <edge source="n999" target="n1013">
      <data key="e_weight">40</data>
    </edge>
    <edge source="n999" target="n1017">
      <data key="e_weight">8</data>
    </edge>
    <edge source="n999" target="n1023">
      <data key="e_weight">64</data>
    </edge>
    <edge source="n999" target="n1024">
      <data key="e_weight">48</data>
    </edge>
    <edge source="n999" target="n1038">
      <data key="e_weight">191</data>
    </edge>
    <edge source="n999" target="n1040">
      <data key="e_weight">9</data>
    </edge>
    <edge source="n999" target="n1042">
      <data key="e_weight">3</data>
    </edge>
    <edge source="n999" target="n1048">
      <data key="e_weight">393</data>
    </edge>
    <edge source="n999" target="n1052">
      <data key="e_weight">8</data>
    </edge>
    <edge source="n999" target="n1056">
      <data key="e_weight">5</data>
    </edge>
    <edge source="n999" target="n1059">
      <data key="e_weight">28</data>
    </edge>
    <edge source="n999" target="n1060">
      <data key="e_weight">87</data>
    </edge>
    <edge source="n999" target="n1062">
      <data key="e_weight">93</data>
    </edge>
    <edge source="n999" target="n1063">
      <data key="e_weight">19</data>
    </edge>
    <edge source="n1000" target="n1013">
      <data key="e_weight">14</data>
    </edge>
    <edge source="n1000" target="n1038">
      <data key="e_weight">305</data>
    </edge>
    <edge source="n1000" target="n1040">
      <data key="e_weight">5</data>
    </edge>
    <edge source="n1000" target="n1048">
      <data key="e_weight">1</data>
    </edge>
    <edge source="n1000" target="n1059">
      <data key="e_weight">28</data>
    </edge>
    <edge source="n1001" target="n1003">
      <data key="e_weight">5</data>
    </edge>
    <edge source="n1001" target="n1004">
      <data key="e_weight">15</data>
    </edge>
    <edge source="n1001" target="n1006">
      <data key="e_weight">1</data>
    </edge>
    <edge source="n1001" target="n1007">
      <data key="e_weight">12</data>
    </edge>
    <edge source="n1001" target="n1011">
      <data key="e_weight">3</data>
    </edge>
    <edge source="n1001" target="n1013">
      <data key="e_weight">10</data>
    </edge>
    <edge source="n1001" target="n1015">
      <data key="e_weight">18</data>
    </edge>
    <edge source="n1001" target="n1018">
      <data key="e_weight">7</data>
    </edge>
    <edge source="n1001" target="n1020">
      <data key="e_weight">2</data>
    </edge>
    <edge source="n1001" target="n1021">
      <data key="e_weight">13</data>
    </edge>
    <edge source="n1001" target="n1023">
      <data key="e_weight">22</data>
    </edge>
    <edge source="n1001" target="n1024">
      <data key="e_weight">22</data>
    </edge>
    <edge source="n1001" target="n1027">
      <data key="e_weight">6</data>
    </edge>
    <edge source="n1001" target="n1030">
      <data key="e_weight">6</data>
    </edge>
    <edge source="n1001" target="n1031">
      <data key="e_weight">2</data>
    </edge>
    <edge source="n1001" target="n1032">
      <data key="e_weight">13</data>
    </edge>
    <edge source="n1001" target="n1033">
      <data key="e_weight">1</data>
    </edge>
    <edge source="n1001" target="n1034">
      <data key="e_weight">39</data>
    </edge>
    <edge source="n1001" target="n1038">
      <data key="e_weight">107</data>
    </edge>
    <edge source="n1001" target="n1040">
      <data key="e_weight">1</data>
    </edge>
    <edge source="n1001" target="n1041">
      <data key="e_weight">19</data>
    </edge>
    <edge source="n1001" target="n1042">
      <data key="e_weight">5</data>
    </edge>
    <edge source="n1001" target="n1048">
      <data key="e_weight">7</data>
    </edge>
    <edge source="n1001" target="n1049">
      <data key="e_weight">1</data>
    </edge>
    <edge source="n1001" target="n1052">
      <data key="e_weight">11</data>
    </edge>
    <edge source="n1001" target="n1053">
      <data key="e_weight">1</data>
    </edge>
    <edge source="n1001" target="n1054">
      <data key="e_weight">8</data>
    </edge>
    <edge source="n1001" target="n1056">
      <data key="e_weight">14</data>
    </edge>
    <edge source="n1001" target="n1059">
      <data key="e_weight">65</data>
    </edge>
    <edge source="n1001" target="n1060">
      <data key="e_weight">10</data>
    </edge>
    <edge source="n1001" target="n1061">
      <data key="e_weight">4</data>
    </edge>
    <edge source="n1001" target="n1062">
      <data key="e_weight">11</data>
    </edge>
    <edge source="n1001" target="n1063">
      <data key="e_weight">21</data>
    </edge>
    <edge source="n1002" target="n1003">
      <data key="e_weight">12</data>
    </edge>
    <edge source="n1002" target="n1004">
      <data key="e_weight">120</data>
    </edge>
    <edge source="n1002" target="n1007">
      <data key="e_weight">3</data>
    </edge>
    <edge source="n1002" target="n1009">
      <data key="e_weight">41</data>
    </edge>
    <edge source="n1002" target="n1011">
      <data key="e_weight">141</data>
    </edge>
    <edge source="n1002" target="n1013">
      <data key="e_weight">14</data>
    </edge>
    <edge source="n1002" target="n1015">
      <data key="e_weight">9</data>
    </edge>
    <edge source="n1002" target="n1017">
      <data key="e_weight">3</data>
    </edge>
    <edge source="n1002" target="n1021">
      <data key="e_weight">69</data>
    </edge>
    <edge source="n1002" target="n1024">
      <data key="e_weight">16</data>
    </edge>
    <edge source="n1002" target="n1027">
      <data key="e_weight">93</data>
    </edge>
    <edge source="n1002" target="n1029">
      <data key="e_weight">11</data>
    </edge>
    <edge source="n1002" target="n1030">
      <data key="e_weight">56</data>
    </edge>
    <edge source="n1002" target="n1031">
      <data key="e_weight">1</data>
    </edge>
    <edge source="n1002" target="n1032">
      <data key="e_weight">6</data>
    </edge>
    <edge source="n1002" target="n1034">
      <data key="e_weight">9</data>
    </edge>
    <edge source="n1002" target="n1038">
      <data key="e_weight">95</data>
    </edge>
    <edge source="n1002" target="n1040">
      <data key="e_weight">1</data>
    </edge>
    <edge source="n1002" target="n1041">
      <data key="e_weight">52</data>
    </edge>
    <edge source="n1002" target="n1042">
      <data key="e_weight">56</data>
    </edge>
    <edge source="n1002" target="n1043">
      <data key="e_weight">3</data>
    </edge>
    <edge source="n1002" target="n1048">
      <data key="e_weight">1</data>
    </edge>
    <edge source="n1002" target="n1052">
      <data key="e_weight">134</data>
    </edge>
    <edge source="n1002" target="n1053">
      <data key="e_weight">1</data>
    </edge>
    <edge source="n1002" target="n1054">
      <data key="e_weight">3</data>
    </edge>
    <edge source="n1002" target="n1056">
      <data key="e_weight">69</data>
    </edge>
    <edge source="n1002" target="n1059">
      <data key="e_weight">205</data>
    </edge>
    <edge source="n1002" target="n1060">
      <data key="e_weight">343</data>
    </edge>
    <edge source="n1002" target="n1061">
      <data key="e_weight">5</data>
    </edge>
    <edge source="n1002" target="n1062">
      <data key="e_weight">9</data>
    </edge>
    <edge source="n1002" target="n1063">
      <data key="e_weight">15</data>
    </edge>
    <edge source="n1003" target="n1004">
      <data key="e_weight">24</data>
    </edge>
    <edge source="n1003" target="n1006">
      <data key="e_weight">1</data>
    </edge>
    <edge source="n1003" target="n1007">
      <data key="e_weight">25</data>
    </edge>
    <edge source="n1003" target="n1009">
      <data key="e_weight">16</data>
    </edge>
    <edge source="n1003" target="n1011">
      <data key="e_weight">231</data>
    </edge>
    <edge source="n1003" target="n1012">
      <data key="e_weight">2</data>
    </edge>
    <edge source="n1003" target="n1013">
      <data key="e_weight">30</data>
    </edge>
    <edge source="n1003" target="n1015">
      <data key="e_weight">25</data>
    </edge>
    <edge source="n1003" target="n1017">
      <data key="e_weight">12</data>
    </edge>
    <edge source="n1003" target="n1018">
      <data key="e_weight">3</data>
    </edge>
    <edge source="n1003" target="n1020">
      <data key="e_weight">3</data>
    </edge>
    <edge source="n1003" target="n1021">
      <data key="e_weight">17</data>
    </edge>
    <edge source="n1003" target="n1023">
      <data key="e_weight">40</data>
    </edge>
    <edge source="n1003" target="n1024">
      <data key="e_weight">143</data>
    </edge>
    <edge source="n1003" target="n1025">
      <data key="e_weight">5</data>
    </edge>
    <edge source="n1003" target="n1027">
      <data key="e_weight">6</data>
    </edge>
    <edge source="n1003" target="n1029">
      <data key="e_weight">9</data>
    </edge>
    <edge source="n1003" target="n1030">
      <data key="e_weight">31</data>
    </edge>
    <edge source="n1003" target="n1031">
      <data key="e_weight">15</data>
    </edge>
    <edge source="n1003" target="n1032">
      <data key="e_weight">14</data>
    </edge>
    <edge source="n1003" target="n1034">
      <data key="e_weight">26</data>
    </edge>
    <edge source="n1003" target="n1038">
      <data key="e_weight">31</data>
    </edge>
    <edge source="n1003" target="n1040">
      <data key="e_weight">28</data>
    </edge>
    <edge source="n1003" target="n1041">
      <data key="e_weight">21</data>
    </edge>
    <edge source="n1003" target="n1042">
      <data key="e_weight">102</data>
    </edge>
    <edge source="n1003" target="n1043">
      <data key="e_weight">6</data>
    </edge>
    <edge source="n1003" target="n1044">
      <data key="e_weight">3</data>
    </edge>
    <edge source="n1003" target="n1048">
      <data key="e_weight">39</data>
    </edge>
    <edge source="n1003" target="n1049">
      <data key="e_weight">1</data>
    </edge>
    <edge source="n1003" target="n1050">
      <data key="e_weight">1</data>
    </edge>
    <edge source="n1003" target="n1051">
      <data key="e_weight">1</data>
    </edge>
    <edge source="n1003" target="n1052">
      <data key="e_weight">48</data>
    </edge>
    <edge source="n1003" target="n1053">
      <data key="e_weight">9</data>
    </edge>
    <edge source="n1003" target="n1054">
      <data key="e_weight">2</data>
    </edge>
    <edge source="n1003" target="n1055">
      <data key="e_weight">32</data>
    </edge>
    <edge source="n1003" target="n1056">
      <data key="e_weight">69</data>
    </edge>
    <edge source="n1003" target="n1059">
      <data key="e_weight">207</data>
    </edge>
    <edge source="n1003" target="n1060">
      <data key="e_weight">130</data>
    </edge>
    <edge source="n1003" target="n1062">
      <data key="e_weight">31</data>
    </edge>
    <edge source="n1003" target="n1063">
      <data key="e_weight">178</data>
    </edge>
    <edge source="n1004" target="n1007">
      <data key="e_weight">37</data>
    </edge>
    <edge source="n1004" target="n1009">
      <data key="e_weight">13</data>
    </edge>
    <edge source="n1004" target="n1011">
      <data key="e_weight">32</data>
    </edge>
    <edge source="n1004" target="n1013">
      <data key="e_weight">14</data>
    </edge>
    <edge source="n1004" target="n1015">
      <data key="e_weight">20</data>
    </edge>
    <edge source="n1004" target="n1017">
      <data key="e_weight">14</data>
    </edge>
    <edge source="n1004" target="n1018">
      <data key="e_weight">1</data>
    </edge>
    <edge source="n1004" target="n1020">
      <data key="e_weight">2</data>
    </edge>
    <edge source="n1004" target="n1021">
      <data key="e_weight">7</data>
    </edge>
    <edge source="n1004" target="n1023">
      <data key="e_weight">18</data>
    </edge>
    <edge source="n1004" target="n1024">
      <data key="e_weight">47</data>
    </edge>
    <edge source="n1004" target="n1025">
      <data key="e_weight">27</data>
    </edge>
    <edge source="n1004" target="n1027">
      <data key="e_weight">53</data>
    </edge>
    <edge source="n1004" target="n1029">
      <data key="e_weight">4</data>
    </edge>
    <edge source="n1004" target="n1030">
      <data key="e_weight">9</data>
    </edge>
    <edge source="n1004" target="n1031">
      <data key="e_weight">5</data>
    </edge>
    <edge source="n1004" target="n1032">
      <data key="e_weight">44</data>
    </edge>
    <edge source="n1004" target="n1034">
      <data key="e_weight">34</data>
    </edge>
    <edge source="n1004" target="n1038">
      <data key="e_weight">105</data>
    </edge>
    <edge source="n1004" target="n1040">
      <data key="e_weight">4</data>
    </edge>
    <edge source="n1004" target="n1041">
      <data key="e_weight">10</data>
    </edge>
    <edge source="n1004" target="n1042">
      <data key="e_weight">33</data>
    </edge>
    <edge source="n1004" target="n1043">
      <data key="e_weight">2</data>
    </edge>
    <edge source="n1004" target="n1048">
      <data key="e_weight">103</data>
    </edge>
    <edge source="n1004" target="n1049">
      <data key="e_weight">35</data>
    </edge>
    <edge source="n1004" target="n1050">
      <data key="e_weight">3</data>
    </edge>
    <edge source="n1004" target="n1052">
      <data key="e_weight">387</data>
    </edge>
    <edge source="n1004" target="n1053">
      <data key="e_weight">6</data>
    </edge>
    <edge source="n1004" target="n1054">
      <data key="e_weight">10</data>
    </edge>
    <edge source="n1004" target="n1055">
      <data key="e_weight">34</data>
    </edge>
    <edge source="n1004" target="n1056">
      <data key="e_weight">41</data>
    </edge>
    <edge source="n1004" target="n1059">
      <data key="e_weight">60</data>
    </edge>
    <edge source="n1004" target="n1060">
      <data key="e_weight">68</data>
    </edge>
    <edge source="n1004" target="n1062">
      <data key="e_weight">16</data>
    </edge>
    <edge source="n1004" target="n1063">
      <data key="e_weight">91</data>
    </edge>
    <edge source="n1005" target="n1013">
      <data key="e_weight">23</data>
    </edge>
    <edge source="n1005" target="n1024">
      <data key="e_weight">2</data>
    </edge>
    <edge source="n1005" target="n1038">
      <data key="e_weight">66</data>
    </edge>
    <edge source="n1005" target="n1040">
      <data key="e_weight">10</data>
    </edge>
    <edge source="n1005" target="n1059">
      <data key="e_weight">24</data>
    </edge>
    <edge source="n1006" target="n1013">
      <data key="e_weight">1</data>
    </edge>
    <edge source="n1006" target="n1017">
      <data key="e_weight">2</data>
    </edge>
    <edge source="n1006" target="n1020">
      <data key="e_weight">1</data>
    </edge>
    <edge source="n1006" target="n1029">
      <data key="e_weight">2</data>
    </edge>
    <edge source="n1006" target="n1032">
      <data key="e_weight">4</data>
    </edge>
    <edge source="n1006" target="n1034">
      <data key="e_weight">1</data>
    </edge>
    <edge source="n1006" target="n1038">
      <data key="e_weight">1</data>
    </edge>
    <edge source="n1006" target="n1048">
      <data key="e_weight">4</data>
    </edge>
    <edge source="n1006" target="n1055">
      <data key="e_weight">1</data>
    </edge>
    <edge source="n1006" target="n1059">
      <data key="e_weight">1</data>
    </edge>
    <edge source="n1006" target="n1062">
      <data key="e_weight">2</data>
    </edge>
    <edge source="n1007" target="n1009">
      <data key="e_weight">22</data>
    </edge>
    <edge source="n1007" target="n1011">
      <data key="e_weight">168</data>
    </edge>
    <edge source="n1007" target="n1013">
      <data key="e_weight">49</data>
    </edge>
    <edge source="n1007" target="n1015">
      <data key="e_weight">6</data>
    </edge>
    <edge source="n1007" target="n1017">
      <data key="e_weight">2</data>
    </edge>
    <edge source="n1007" target="n1018">
      <data key="e_weight">56</data>
    </edge>
    <edge source="n1007" target="n1020">
      <data key="e_weight">9</data>
    </edge>
    <edge source="n1007" target="n1021">
      <data key="e_weight">44</data>
    </edge>
    <edge source="n1007" target="n1023">
      <data key="e_weight">357</data>
    </edge>
    <edge source="n1007" target="n1024">
      <data key="e_weight">51</data>
    </edge>
    <edge source="n1007" target="n1025">
      <data key="e_weight">335</data>
    </edge>
    <edge source="n1007" target="n1027">
      <data key="e_weight">13</data>
    </edge>
    <edge source="n1007" target="n1029">
      <data key="e_weight">10</data>
    </edge>
    <edge source="n1007" target="n1030">
      <data key="e_weight">9</data>
    </edge>
    <edge source="n1007" target="n1031">
      <data key="e_weight">31</data>
    </edge>
    <edge source="n1007" target="n1032">
      <data key="e_weight">67</data>
    </edge>
    <edge source="n1007" target="n1033">
      <data key="e_weight">8</data>
    </edge>
    <edge source="n1007" target="n1034">
      <data key="e_weight">29</data>
    </edge>
    <edge source="n1007" target="n1036">
      <data key="e_weight">2</data>
    </edge>
    <edge source="n1007" target="n1038">
      <data key="e_weight">192</data>
    </edge>
    <edge source="n1007" target="n1039">
      <data key="e_weight">1</data>
    </edge>
    <edge source="n1007" target="n1040">
      <data key="e_weight">42</data>
    </edge>
    <edge source="n1007" target="n1041">
      <data key="e_weight">43</data>
    </edge>
    <edge source="n1007" target="n1042">
      <data key="e_weight">13</data>
    </edge>
    <edge source="n1007" target="n1043">
      <data key="e_weight">13</data>
    </edge>
    <edge source="n1007" target="n1048">
      <data key="e_weight">168</data>
    </edge>
    <edge source="n1007" target="n1051">
      <data key="e_weight">13</data>
    </edge>
    <edge source="n1007" target="n1052">
      <data key="e_weight">68</data>
    </edge>
    <edge source="n1007" target="n1053">
      <data key="e_weight">3</data>
    </edge>
    <edge source="n1007" target="n1054">
      <data key="e_weight">4</data>
    </edge>
    <edge source="n1007" target="n1055">
      <data key="e_weight">244</data>
    </edge>
    <edge source="n1007" target="n1056">
      <data key="e_weight">94</data>
    </edge>
    <edge source="n1007" target="n1059">
      <data key="e_weight">64</data>
    </edge>
    <edge source="n1007" target="n1060">
      <data key="e_weight">281</data>
    </edge>
    <edge source="n1007" target="n1062">
      <data key="e_weight">67</data>
    </edge>
    <edge source="n1007" target="n1063">
      <data key="e_weight">34</data>
    </edge>
    <edge source="n1008" target="n1013">
      <data key="e_weight">5</data>
    </edge>
    <edge source="n1008" target="n1021">
      <data key="e_weight">2</data>
    </edge>
    <edge source="n1008" target="n1024">
      <data key="e_weight">1</data>
    </edge>
    <edge source="n1008" target="n1034">
      <data key="e_weight">19</data>
    </edge>
    <edge source="n1008" target="n1038">
      <data key="e_weight">136</data>
    </edge>
    <edge source="n1008" target="n1040">
      <data key="e_weight">45</data>
    </edge>
    <edge source="n1008" target="n1056">
      <data key="e_weight">5</data>
    </edge>
    <edge source="n1008" target="n1059">
      <data key="e_weight">16</data>
    </edge>
    <edge source="n1009" target="n1011">
      <data key="e_weight">51</data>
    </edge>
    <edge source="n1009" target="n1013">
      <data key="e_weight">20</data>
    </edge>
    <edge source="n1009" target="n1015">
      <data key="e_weight">2</data>
    </edge>
    <edge source="n1009" target="n1017">
      <data key="e_weight">12</data>
    </edge>
    <edge source="n1009" target="n1018">
      <data key="e_weight">8</data>
    </edge>
    <edge source="n1009" target="n1020">
      <data key="e_weight">11</data>
    </edge>
    <edge source="n1009" target="n1021">
      <data key="e_weight">56</data>
    </edge>
    <edge source="n1009" target="n1023">
      <data key="e_weight">7</data>
    </edge>
    <edge source="n1009" target="n1024">
      <data key="e_weight">16</data>
    </edge>
    <edge source="n1009" target="n1027">
      <data key="e_weight">112</data>
    </edge>
    <edge source="n1009" target="n1029">
      <data key="e_weight">11</data>
    </edge>
    <edge source="n1009" target="n1030">
      <data key="e_weight">55</data>
    </edge>
    <edge source="n1009" target="n1031">
      <data key="e_weight">8</data>
    </edge>
    <edge source="n1009" target="n1032">
      <data key="e_weight">20</data>
    </edge>
    <edge source="n1009" target="n1033">
      <data key="e_weight">4</data>
    </edge>
    <edge source="n1009" target="n1034">
      <data key="e_weight">34</data>
    </edge>
    <edge source="n1009" target="n1037">
      <data key="e_weight">1</data>
    </edge>
    <edge source="n1009" target="n1038">
      <data key="e_weight">81</data>
    </edge>
    <edge source="n1009" target="n1040">
      <data key="e_weight">3</data>
    </edge>
    <edge source="n1009" target="n1041">
      <data key="e_weight">55</data>
    </edge>
    <edge source="n1009" target="n1042">
      <data key="e_weight">125</data>
    </edge>
    <edge source="n1009" target="n1043">
      <data key="e_weight">204</data>
    </edge>
    <edge source="n1009" target="n1044">
      <data key="e_weight">3</data>
    </edge>
    <edge source="n1009" target="n1048">
      <data key="e_weight">30</data>
    </edge>
    <edge source="n1009" target="n1049">
      <data key="e_weight">8</data>
    </edge>
    <edge source="n1009" target="n1052">
      <data key="e_weight">66</data>
    </edge>
    <edge source="n1009" target="n1053">
      <data key="e_weight">5</data>
    </edge>
    <edge source="n1009" target="n1055">
      <data key="e_weight">4</data>
    </edge>
    <edge source="n1009" target="n1056">
      <data key="e_weight">64</data>
    </edge>
    <edge source="n1009" target="n1059">
      <data key="e_weight">153</data>
    </edge>
    <edge source="n1009" target="n1060">
      <data key="e_weight">36</data>
    </edge>
    <edge source="n1009" target="n1061">
      <data key="e_weight">4</data>
    </edge>
    <edge source="n1009" target="n1062">
      <data key="e_weight">47</data>
    </edge>
    <edge source="n1009" target="n1063">
      <data key="e_weight">37</data>
    </edge>
    <edge source="n1010" target="n1013">
      <data key="e_weight">2</data>
    </edge>
    <edge source="n1010" target="n1023">
      <data key="e_weight">1</data>
    </edge>
    <edge source="n1010" target="n1038">
      <data key="e_weight">12</data>
    </edge>
    <edge source="n1010" target="n1040">
      <data key="e_weight">1</data>
    </edge>
    <edge source="n1010" target="n1053">
      <data key="e_weight">3</data>
    </edge>
    <edge source="n1010" target="n1059">
      <data key="e_weight">5</data>
    </edge>
    <edge source="n1011" target="n1013">
      <data key="e_weight">97</data>
    </edge>
    <edge source="n1011" target="n1015">
      <data key="e_weight">22</data>
    </edge>
    <edge source="n1011" target="n1017">
      <data key="e_weight">63</data>
    </edge>
    <edge source="n1011" target="n1018">
      <data key="e_weight">6</data>
    </edge>
    <edge source="n1011" target="n1020">
      <data key="e_weight">13</data>
    </edge>
    <edge source="n1011" target="n1021">
      <data key="e_weight">42</data>
    </edge>
    <edge source="n1011" target="n1023">
      <data key="e_weight">98</data>
    </edge>
    <edge source="n1011" target="n1024">
      <data key="e_weight">116</data>
    </edge>
    <edge source="n1011" target="n1025">
      <data key="e_weight">111</data>
    </edge>
    <edge source="n1011" target="n1026">
      <data key="e_weight">1</data>
    </edge>
    <edge source="n1011" target="n1027">
      <data key="e_weight">42</data>
    </edge>
    <edge source="n1011" target="n1029">
      <data key="e_weight">62</data>
    </edge>
    <edge source="n1011" target="n1030">
      <data key="e_weight">34</data>
    </edge>
    <edge source="n1011" target="n1031">
      <data key="e_weight">23</data>
    </edge>
    <edge source="n1011" target="n1032">
      <data key="e_weight">44</data>
    </edge>
    <edge source="n1011" target="n1033">
      <data key="e_weight">3</data>
    </edge>
    <edge source="n1011" target="n1034">
      <data key="e_weight">32</data>
    </edge>
    <edge source="n1011" target="n1036">
      <data key="e_weight">3</data>
    </edge>
    <edge source="n1011" target="n1038">
      <data key="e_weight">64</data>
    </edge>
    <edge source="n1011" target="n1040">
      <data key="e_weight">15</data>
    </edge>
    <edge source="n1011" target="n1041">
      <data key="e_weight">46</data>
    </edge>
    <edge source="n1011" target="n1042">
      <data key="e_weight">148</data>
    </edge>
    <edge source="n1011" target="n1043">
      <data key="e_weight">44</data>
    </edge>
    <edge source="n1011" target="n1044">
      <data key="e_weight">1</data>
    </edge>
    <edge source="n1011" target="n1048">
      <data key="e_weight">270</data>
    </edge>
    <edge source="n1011" target="n1049">
      <data key="e_weight">12</data>
    </edge>
    <edge source="n1011" target="n1052">
      <data key="e_weight">90</data>
    </edge>
    <edge source="n1011" target="n1053">
      <data key="e_weight">12</data>
    </edge>
    <edge source="n1011" target="n1054">
      <data key="e_weight">4</data>
    </edge>
    <edge source="n1011" target="n1055">
      <data key="e_weight">243</data>
    </edge>
    <edge source="n1011" target="n1056">
      <data key="e_weight">62</data>
    </edge>
    <edge source="n1011" target="n1057">
      <data key="e_weight">5</data>
    </edge>
    <edge source="n1011" target="n1059">
      <data key="e_weight">119</data>
    </edge>
    <edge source="n1011" target="n1060">
      <data key="e_weight">472</data>
    </edge>
    <edge source="n1011" target="n1061">
      <data key="e_weight">4</data>
    </edge>
    <edge source="n1011" target="n1062">
      <data key="e_weight">248</data>
    </edge>
    <edge source="n1011" target="n1063">
      <data key="e_weight">142</data>
    </edge>
    <edge source="n1012" target="n1013">
      <data key="e_weight">5</data>
    </edge>
    <edge source="n1012" target="n1024">
      <data key="e_weight">30</data>
    </edge>
    <edge source="n1012" target="n1030">
      <data key="e_weight">1</data>
    </edge>
    <edge source="n1012" target="n1038">
      <data key="e_weight">48</data>
    </edge>
    <edge source="n1012" target="n1040">
      <data key="e_weight">1</data>
    </edge>
    <edge source="n1012" target="n1042">
      <data key="e_weight">9</data>
    </edge>
    <edge source="n1012" target="n1048">
      <data key="e_weight">4</data>
    </edge>
    <edge source="n1012" target="n1052">
      <data key="e_weight">3</data>
    </edge>
    <edge source="n1012" target="n1056">
      <data key="e_weight">34</data>
    </edge>
    <edge source="n1012" target="n1059">
      <data key="e_weight">256</data>
    </edge>
    <edge source="n1012" target="n1063">
      <data key="e_weight">43</data>
    </edge>
    <edge source="n1013" target="n1014">
      <data key="e_weight">5</data>
    </edge>
    <edge source="n1013" target="n1015">
      <data key="e_weight">9</data>
    </edge>
    <edge source="n1013" target="n1016">
      <data key="e_weight">3</data>
    </edge>
    <edge source="n1013" target="n1017">
      <data key="e_weight">378</data>
    </edge>
    <edge source="n1013" target="n1018">
      <data key="e_weight">23</data>
    </edge>
    <edge source="n1013" target="n1020">
      <data key="e_weight">9</data>
    </edge>
    <edge source="n1013" target="n1021">
      <data key="e_weight">27</data>
    </edge>
    <edge source="n1013" target="n1023">
      <data key="e_weight">28</data>
    </edge>
    <edge source="n1013" target="n1024">
      <data key="e_weight">15</data>
    </edge>
    <edge source="n1013" target="n1025">
      <data key="e_weight">92</data>
    </edge>
    <edge source="n1013" target="n1026">
      <data key="e_weight">31</data>
    </edge>
    <edge source="n1013" target="n1027">
      <data key="e_weight">6</data>
    </edge>
    <edge source="n1013" target="n1029">
      <data key="e_weight">415</data>
    </edge>
    <edge source="n1013" target="n1030">
      <data key="e_weight">27</data>
    </edge>
    <edge source="n1013" target="n1031">
      <data key="e_weight">14</data>
    </edge>
    <edge source="n1013" target="n1032">
      <data key="e_weight">53</data>
    </edge>
    <edge source="n1013" target="n1033">
      <data key="e_weight">2</data>
    </edge>
    <edge source="n1013" target="n1034">
      <data key="e_weight">4</data>
    </edge>
    <edge source="n1013" target="n1035">
      <data key="e_weight">1</data>
    </edge>
    <edge source="n1013" target="n1037">
      <data key="e_weight">27</data>
    </edge>
    <edge source="n1013" target="n1038">
      <data key="e_weight">182</data>
    </edge>
    <edge source="n1013" target="n1039">
      <data key="e_weight">79</data>
    </edge>
    <edge source="n1013" target="n1040">
      <data key="e_weight">148</data>
    </edge>
    <edge source="n1013" target="n1041">
      <data key="e_weight">42</data>
    </edge>
    <edge source="n1013" target="n1042">
      <data key="e_weight">11</data>
    </edge>
    <edge source="n1013" target="n1043">
      <data key="e_weight">6</data>
    </edge>
    <edge source="n1013" target="n1044">
      <data key="e_weight">104</data>
    </edge>
    <edge source="n1013" target="n1045">
      <data key="e_weight">3</data>
    </edge>
    <edge source="n1013" target="n1046">
      <data key="e_weight">60</data>
    </edge>
    <edge source="n1013" target="n1047">
      <data key="e_weight">5</data>
    </edge>
    <edge source="n1013" target="n1048">
      <data key="e_weight">35</data>
    </edge>
    <edge source="n1013" target="n1049">
      <data key="e_weight">68</data>
    </edge>
    <edge source="n1013" target="n1051">
      <data key="e_weight">2</data>
    </edge>
    <edge source="n1013" target="n1052">
      <data key="e_weight">40</data>
    </edge>
    <edge source="n1013" target="n1053">
      <data key="e_weight">1</data>
    </edge>
    <edge source="n1013" target="n1054">
      <data key="e_weight">24</data>
    </edge>
    <edge source="n1013" target="n1055">
      <data key="e_weight">198</data>
    </edge>
    <edge source="n1013" target="n1056">
      <data key="e_weight">35</data>
    </edge>
    <edge source="n1013" target="n1059">
      <data key="e_weight">253</data>
    </edge>
    <edge source="n1013" target="n1060">
      <data key="e_weight">108</data>
    </edge>
    <edge source="n1013" target="n1061">
      <data key="e_weight">5</data>
    </edge>
    <edge source="n1013" target="n1062">
      <data key="e_weight">15</data>
    </edge>
    <edge source="n1013" target="n1063">
      <data key="e_weight">26</data>
    </edge>
    <edge source="n1014" target="n1034">
      <data key="e_weight">3</data>
    </edge>
    <edge source="n1014" target="n1038">
      <data key="e_weight">288</data>
    </edge>
    <edge source="n1014" target="n1040">
      <data key="e_weight">2</data>
    </edge>
    <edge source="n1014" target="n1059">
      <data key="e_weight">67</data>
    </edge>
    <edge source="n1015" target="n1018">
      <data key="e_weight">16</data>
    </edge>
    <edge source="n1015" target="n1020">
      <data key="e_weight">20</data>
    </edge>
    <edge source="n1015" target="n1021">
      <data key="e_weight">64</data>
    </edge>
    <edge source="n1015" target="n1023">
      <data key="e_weight">6</data>
    </edge>
    <edge source="n1015" target="n1024">
      <data key="e_weight">114</data>
    </edge>
    <edge source="n1015" target="n1025">
      <data key="e_weight">1</data>
    </edge>
    <edge source="n1015" target="n1027">
      <data key="e_weight">35</data>
    </edge>
    <edge source="n1015" target="n1029">
      <data key="e_weight">4</data>
    </edge>
    <edge source="n1015" target="n1030">
      <data key="e_weight">235</data>
    </edge>
    <edge source="n1015" target="n1031">
      <data key="e_weight">2</data>
    </edge>
    <edge source="n1015" target="n1032">
      <data key="e_weight">2</data>
    </edge>
    <edge source="n1015" target="n1033">
      <data key="e_weight">1</data>
    </edge>
    <edge source="n1015" target="n1034">
      <data key="e_weight">6</data>
    </edge>
    <edge source="n1015" target="n1038">
      <data key="e_weight">25</data>
    </edge>
    <edge source="n1015" target="n1040">
      <data key="e_weight">14</data>
    </edge>
    <edge source="n1015" target="n1041">
      <data key="e_weight">2</data>
    </edge>
    <edge source="n1015" target="n1042">
      <data key="e_weight">29</data>
    </edge>
    <edge source="n1015" target="n1043">
      <data key="e_weight">7</data>
    </edge>
    <edge source="n1015" target="n1048">
      <data key="e_weight">18</data>
    </edge>
    <edge source="n1015" target="n1052">
      <data key="e_weight">51</data>
    </edge>
    <edge source="n1015" target="n1053">
      <data key="e_weight">17</data>
    </edge>
    <edge source="n1015" target="n1055">
      <data key="e_weight">2</data>
    </edge>
    <edge source="n1015" target="n1056">
      <data key="e_weight">105</data>
    </edge>
    <edge source="n1015" target="n1059">
      <data key="e_weight">215</data>
    </edge>
    <edge source="n1015" target="n1060">
      <data key="e_weight">56</data>
    </edge>
    <edge source="n1015" target="n1061">
      <data key="e_weight">3</data>
    </edge>
    <edge source="n1015" target="n1062">
      <data key="e_weight">10</data>
    </edge>
    <edge source="n1015" target="n1063">
      <data key="e_weight">102</data>
    </edge>
    <edge source="n1016" target="n1021">
      <data key="e_weight">1</data>
    </edge>
    <edge source="n1016" target="n1024">
      <data key="e_weight">5</data>
    </edge>
    <edge source="n1016" target="n1038">
      <data key="e_weight">66</data>
    </edge>
    <edge source="n1016" target="n1040">
      <data key="e_weight">2</data>
    </edge>
    <edge source="n1016" target="n1048">
      <data key="e_weight">1</data>
    </edge>
    <edge source="n1016" target="n1056">
      <data key="e_weight">3</data>
    </edge>
    <edge source="n1016" target="n1059">
      <data key="e_weight">238</data>
    </edge>
    <edge source="n1016" target="n1063">
      <data key="e_weight">2</data>
    </edge>
    <edge source="n1017" target="n1020">
      <data key="e_weight">5</data>
    </edge>
    <edge source="n1017" target="n1021">
      <data key="e_weight">16</data>
    </edge>
    <edge source="n1017" target="n1023">
      <data key="e_weight">6</data>
    </edge>
    <edge source="n1017" target="n1024">
      <data key="e_weight">22</data>
    </edge>
    <edge source="n1017" target="n1025">
      <data key="e_weight">1</data>
    </edge>
    <edge source="n1017" target="n1027">
      <data key="e_weight">1</data>
    </edge>
    <edge source="n1017" target="n1029">
      <data key="e_weight">250</data>
    </edge>
    <edge source="n1017" target="n1030">
      <data key="e_weight">9</data>
    </edge>
    <edge source="n1017" target="n1031">
      <data key="e_weight">17</data>
    </edge>
    <edge source="n1017" target="n1032">
      <data key="e_weight">4</data>
    </edge>
    <edge source="n1017" target="n1034">
      <data key="e_weight">16</data>
    </edge>
    <edge source="n1017" target="n1038">
      <data key="e_weight">127</data>
    </edge>
    <edge source="n1017" target="n1040">
      <data key="e_weight">4</data>
    </edge>
    <edge source="n1017" target="n1041">
      <data key="e_weight">6</data>
    </edge>
    <edge source="n1017" target="n1042">
      <data key="e_weight">3</data>
    </edge>
    <edge source="n1017" target="n1043">
      <data key="e_weight">3</data>
    </edge>
    <edge source="n1017" target="n1048">
      <data key="e_weight">128</data>
    </edge>
    <edge source="n1017" target="n1052">
      <data key="e_weight">13</data>
    </edge>
    <edge source="n1017" target="n1053">
      <data key="e_weight">2</data>
    </edge>
    <edge source="n1017" target="n1055">
      <data key="e_weight">58</data>
    </edge>
    <edge source="n1017" target="n1056">
      <data key="e_weight">29</data>
    </edge>
    <edge source="n1017" target="n1059">
      <data key="e_weight">38</data>
    </edge>
    <edge source="n1017" target="n1060">
      <data key="e_weight">25</data>
    </edge>
    <edge source="n1017" target="n1062">
      <data key="e_weight">51</data>
    </edge>
    <edge source="n1017" target="n1063">
      <data key="e_weight">45</data>
    </edge>
    <edge source="n1018" target="n1020">
      <data key="e_weight">13</data>
    </edge>
    <edge source="n1018" target="n1021">
      <data key="e_weight">85</data>
    </edge>
    <edge source="n1018" target="n1023">
      <data key="e_weight">45</data>
    </edge>
    <edge source="n1018" target="n1024">
      <data key="e_weight">22</data>
    </edge>
    <edge source="n1018" target="n1025">
      <data key="e_weight">1</data>
    </edge>
    <edge source="n1018" target="n1027">
      <data key="e_weight">5</data>
    </edge>
    <edge source="n1018" target="n1029">
      <data key="e_weight">2</data>
    </edge>
    <edge source="n1018" target="n1030">
      <data key="e_weight">19</data>
    </edge>
    <edge source="n1018" target="n1031">
      <data key="e_weight">7</data>
    </edge>
    <edge source="n1018" target="n1032">
      <data key="e_weight">15</data>
    </edge>
    <edge source="n1018" target="n1034">
      <data key="e_weight">19</data>
    </edge>
    <edge source="n1018" target="n1038">
      <data key="e_weight">257</data>
    </edge>
    <edge source="n1018" target="n1040">
      <data key="e_weight">51</data>
    </edge>
    <edge source="n1018" target="n1042">
      <data key="e_weight">13</data>
    </edge>
    <edge source="n1018" target="n1048">
      <data key="e_weight">22</data>
    </edge>
    <edge source="n1018" target="n1052">
      <data key="e_weight">32</data>
    </edge>
    <edge source="n1018" target="n1053">
      <data key="e_weight">32</data>
    </edge>
    <edge source="n1018" target="n1054">
      <data key="e_weight">3</data>
    </edge>
    <edge source="n1018" target="n1055">
      <data key="e_weight">22</data>
    </edge>
    <edge source="n1018" target="n1056">
      <data key="e_weight">119</data>
    </edge>
    <edge source="n1018" target="n1059">
      <data key="e_weight">247</data>
    </edge>
    <edge source="n1018" target="n1060">
      <data key="e_weight">35</data>
    </edge>
    <edge source="n1018" target="n1061">
      <data key="e_weight">1</data>
    </edge>
    <edge source="n1018" target="n1062">
      <data key="e_weight">19</data>
    </edge>
    <edge source="n1018" target="n1063">
      <data key="e_weight">22</data>
    </edge>
    <edge source="n1019" target="n1038">
      <data key="e_weight">42</data>
    </edge>
    <edge source="n1019" target="n1059">
      <data key="e_weight">10</data>
    </edge>
    <edge source="n1020" target="n1021">
      <data key="e_weight">37</data>
    </edge>
    <edge source="n1020" target="n1023">
      <data key="e_weight">10</data>
    </edge>
    <edge source="n1020" target="n1024">
      <data key="e_weight">16</data>
    </edge>
    <edge source="n1020" target="n1025">
      <data key="e_weight">1</data>
    </edge>
    <edge source="n1020" target="n1027">
      <data key="e_weight">6</data>
    </edge>
    <edge source="n1020" target="n1029">
      <data key="e_weight">4</data>
    </edge>
    <edge source="n1020" target="n1030">
      <data key="e_weight">42</data>
    </edge>
    <edge source="n1020" target="n1031">
      <data key="e_weight">2</data>
    </edge>
    <edge source="n1020" target="n1032">
      <data key="e_weight">1</data>
    </edge>
    <edge source="n1020" target="n1033">
      <data key="e_weight">1</data>
    </edge>
    <edge source="n1020" target="n1034">
      <data key="e_weight">6</data>
    </edge>
    <edge source="n1020" target="n1038">
      <data key="e_weight">21</data>
    </edge>
    <edge source="n1020" target="n1040">
      <data key="e_weight">10</data>
    </edge>
    <edge source="n1020" target="n1041">
      <data key="e_weight">4</data>
    </edge>
    <edge source="n1020" target="n1042">
      <data key="e_weight">16</data>
    </edge>
    <edge source="n1020" target="n1043">
      <data key="e_weight">7</data>
    </edge>
    <edge source="n1020" target="n1048">
      <data key="e_weight">38</data>
    </edge>
    <edge source="n1020" target="n1052">
      <data key="e_weight">20</data>
    </edge>
    <edge source="n1020" target="n1053">
      <data key="e_weight">4</data>
    </edge>
    <edge source="n1020" target="n1055">
      <data key="e_weight">2</data>
    </edge>
    <edge source="n1020" target="n1056">
      <data key="e_weight">38</data>
    </edge>
    <edge source="n1020" target="n1059">
      <data key="e_weight">78</data>
    </edge>
    <edge source="n1020" target="n1060">
      <data key="e_weight">22</data>
    </edge>
    <edge source="n1020" target="n1061">
      <data key="e_weight">1</data>
    </edge>
    <edge source="n1020" target="n1062">
      <data key="e_weight">32</data>
    </edge>
    <edge source="n1020" target="n1063">
      <data key="e_weight">25</data>
    </edge>
    <edge source="n1021" target="n1023">
      <data key="e_weight">15</data>
    </edge>
    <edge source="n1021" target="n1024">
      <data key="e_weight">66</data>
    </edge>
    <edge source="n1021" target="n1027">
      <data key="e_weight">28</data>
    </edge>
    <edge source="n1021" target="n1029">
      <data key="e_weight">7</data>
    </edge>
    <edge source="n1021" target="n1030">
      <data key="e_weight">177</data>
    </edge>
    <edge source="n1021" target="n1031">
      <data key="e_weight">35</data>
    </edge>
    <edge source="n1021" target="n1032">
      <data key="e_weight">27</data>
    </edge>
    <edge source="n1021" target="n1033">
      <data key="e_weight">9</data>
    </edge>
    <edge source="n1021" target="n1034">
      <data key="e_weight">31</data>
    </edge>
    <edge source="n1021" target="n1038">
      <data key="e_weight">43</data>
    </edge>
    <edge source="n1021" target="n1040">
      <data key="e_weight">61</data>
    </edge>
    <edge source="n1021" target="n1041">
      <data key="e_weight">17</data>
    </edge>
    <edge source="n1021" target="n1042">
      <data key="e_weight">41</data>
    </edge>
    <edge source="n1021" target="n1044">
      <data key="e_weight">8</data>
    </edge>
    <edge source="n1021" target="n1048">
      <data key="e_weight">28</data>
    </edge>
    <edge source="n1021" target="n1049">
      <data key="e_weight">2</data>
    </edge>
    <edge source="n1021" target="n1052">
      <data key="e_weight">42</data>
    </edge>
    <edge source="n1021" target="n1053">
      <data key="e_weight">2</data>
    </edge>
    <edge source="n1021" target="n1054">
      <data key="e_weight">3</data>
    </edge>
    <edge source="n1021" target="n1055">
      <data key="e_weight">35</data>
    </edge>
    <edge source="n1021" target="n1056">
      <data key="e_weight">242</data>
    </edge>
    <edge source="n1021" target="n1059">
      <data key="e_weight">327</data>
    </edge>
    <edge source="n1021" target="n1060">
      <data key="e_weight">46</data>
    </edge>
    <edge source="n1021" target="n1061">
      <data key="e_weight">3</data>
    </edge>
    <edge source="n1021" target="n1062">
      <data key="e_weight">21</data>
    </edge>
    <edge source="n1021" target="n1063">
      <data key="e_weight">136</data>
    </edge>
    <edge source="n1022" target="n1024">
      <data key="e_weight">1</data>
    </edge>
    <edge source="n1022" target="n1038">
      <data key="e_weight">222</data>
    </edge>
    <edge source="n1022" target="n1040">
      <data key="e_weight">1</data>
    </edge>
    <edge source="n1022" target="n1052">
      <data key="e_weight">1</data>
    </edge>
    <edge source="n1022" target="n1056">
      <data key="e_weight">22</data>
    </edge>
    <edge source="n1022" target="n1059">
      <data key="e_weight">128</data>
    </edge>
    <edge source="n1023" target="n1024">
      <data key="e_weight">20</data>
    </edge>
    <edge source="n1023" target="n1025">
      <data key="e_weight">217</data>
    </edge>
    <edge source="n1023" target="n1027">
      <data key="e_weight">5</data>
    </edge>
    <edge source="n1023" target="n1029">
      <data key="e_weight">6</data>
    </edge>
    <edge source="n1023" target="n1030">
      <data key="e_weight">12</data>
    </edge>
    <edge source="n1023" target="n1031">
      <data key="e_weight">31</data>
    </edge>
    <edge source="n1023" target="n1032">
      <data key="e_weight">28</data>
    </edge>
    <edge source="n1023" target="n1034">
      <data key="e_weight">7</data>
    </edge>
    <edge source="n1023" target="n1038">
      <data key="e_weight">146</data>
    </edge>
    <edge source="n1023" target="n1039">
      <data key="e_weight">5</data>
    </edge>
    <edge source="n1023" target="n1040">
      <data key="e_weight">37</data>
    </edge>
    <edge source="n1023" target="n1041">
      <data key="e_weight">34</data>
    </edge>
    <edge source="n1023" target="n1042">
      <data key="e_weight">9</data>
    </edge>
    <edge source="n1023" target="n1043">
      <data key="e_weight">5</data>
    </edge>
    <edge source="n1023" target="n1048">
      <data key="e_weight">140</data>
    </edge>
    <edge source="n1023" target="n1049">
      <data key="e_weight">2</data>
    </edge>
    <edge source="n1023" target="n1051">
      <data key="e_weight">8</data>
    </edge>
    <edge source="n1023" target="n1052">
      <data key="e_weight">39</data>
    </edge>
    <edge source="n1023" target="n1053">
      <data key="e_weight">1</data>
    </edge>
    <edge source="n1023" target="n1054">
      <data key="e_weight">1</data>
    </edge>
    <edge source="n1023" target="n1055">
      <data key="e_weight">182</data>
    </edge>
    <edge source="n1023" target="n1056">
      <data key="e_weight">31</data>
    </edge>
    <edge source="n1023" target="n1059">
      <data key="e_weight">39</data>
    </edge>
    <edge source="n1023" target="n1060">
      <data key="e_weight">261</data>
    </edge>
    <edge source="n1023" target="n1062">
      <data key="e_weight">46</data>
    </edge>
    <edge source="n1023" target="n1063">
      <data key="e_weight">25</data>
    </edge>
    <edge source="n1024" target="n1025">
      <data key="e_weight">36</data>
    </edge>
    <edge source="n1024" target="n1027">
      <data key="e_weight">9</data>
    </edge>
    <edge source="n1024" target="n1029">
      <data key="e_weight">23</data>
    </edge>
    <edge source="n1024" target="n1030">
      <data key="e_weight">55</data>
    </edge>
    <edge source="n1024" target="n1031">
      <data key="e_weight">11</data>
    </edge>
    <edge source="n1024" target="n1032">
      <data key="e_weight">15</data>
    </edge>
    <edge source="n1024" target="n1033">
      <data key="e_weight">3</data>
    </edge>
    <edge source="n1024" target="n1034">
      <data key="e_weight">16</data>
    </edge>
    <edge source="n1024" target="n1037">
      <data key="e_weight">1</data>
    </edge>
    <edge source="n1024" target="n1038">
      <data key="e_weight">24</data>
    </edge>
    <edge source="n1024" target="n1039">
      <data key="e_weight">1</data>
    </edge>
    <edge source="n1024" target="n1040">
      <data key="e_weight">8</data>
    </edge>
    <edge source="n1024" target="n1041">
      <data key="e_weight">23</data>
    </edge>
    <edge source="n1024" target="n1042">
      <data key="e_weight">56</data>
    </edge>
    <edge source="n1024" target="n1043">
      <data key="e_weight">17</data>
    </edge>
    <edge source="n1024" target="n1044">
      <data key="e_weight">25</data>
    </edge>
    <edge source="n1024" target="n1048">
      <data key="e_weight">63</data>
    </edge>
    <edge source="n1024" target="n1049">
      <data key="e_weight">11</data>
    </edge>
    <edge source="n1024" target="n1051">
      <data key="e_weight">4</data>
    </edge>
    <edge source="n1024" target="n1052">
      <data key="e_weight">37</data>
    </edge>
    <edge source="n1024" target="n1053">
      <data key="e_weight">7</data>
    </edge>
    <edge source="n1024" target="n1054">
      <data key="e_weight">2</data>
    </edge>
    <edge source="n1024" target="n1055">
      <data key="e_weight">47</data>
    </edge>
    <edge source="n1024" target="n1056">
      <data key="e_weight">35</data>
    </edge>
    <edge source="n1024" target="n1057">
      <data key="e_weight">13</data>
    </edge>
    <edge source="n1024" target="n1059">
      <data key="e_weight">69</data>
    </edge>
    <edge source="n1024" target="n1060">
      <data key="e_weight">79</data>
    </edge>
    <edge source="n1024" target="n1061">
      <data key="e_weight">3</data>
    </edge>
    <edge source="n1024" target="n1062">
      <data key="e_weight">19</data>
    </edge>
    <edge source="n1024" target="n1063">
      <data key="e_weight">151</data>
    </edge>
    <edge source="n1025" target="n1027">
      <data key="e_weight">4</data>
    </edge>
    <edge source="n1025" target="n1032">
      <data key="e_weight">64</data>
    </edge>
    <edge source="n1025" target="n1034">
      <data key="e_weight">16</data>
    </edge>
    <edge source="n1025" target="n1038">
      <data key="e_weight">393</data>
    </edge>
    <edge source="n1025" target="n1040">
      <data key="e_weight">5</data>
    </edge>
    <edge source="n1025" target="n1041">
      <data key="e_weight">1</data>
    </edge>
    <edge source="n1025" target="n1042">
      <data key="e_weight">7</data>
    </edge>
    <edge source="n1025" target="n1048">
      <data key="e_weight">122</data>
    </edge>
    <edge source="n1025" target="n1052">
      <data key="e_weight">33</data>
    </edge>
    <edge source="n1025" target="n1053">
      <data key="e_weight">2</data>
    </edge>
    <edge source="n1025" target="n1055">
      <data key="e_weight">49</data>
    </edge>
    <edge source="n1025" target="n1056">
      <data key="e_weight">25</data>
    </edge>
    <edge source="n1025" target="n1059">
      <data key="e_weight">68</data>
    </edge>
    <edge source="n1025" target="n1060">
      <data key="e_weight">147</data>
    </edge>
    <edge source="n1025" target="n1062">
      <data key="e_weight">17</data>
    </edge>
    <edge source="n1025" target="n1063">
      <data key="e_weight">1</data>
    </edge>
    <edge source="n1026" target="n1032">
      <data key="e_weight">1</data>
    </edge>
    <edge source="n1026" target="n1038">
      <data key="e_weight">185</data>
    </edge>
    <edge source="n1026" target="n1048">
      <data key="e_weight">3</data>
    </edge>
    <edge source="n1026" target="n1059">
      <data key="e_weight">62</data>
    </edge>
    <edge source="n1027" target="n1029">
      <data key="e_weight">7</data>
    </edge>
    <edge source="n1027" target="n1030">
      <data key="e_weight">52</data>
    </edge>
    <edge source="n1027" target="n1031">
      <data key="e_weight">81</data>
    </edge>
    <edge source="n1027" target="n1032">
      <data key="e_weight">12</data>
    </edge>
    <edge source="n1027" target="n1033">
      <data key="e_weight">10</data>
    </edge>
    <edge source="n1027" target="n1034">
      <data key="e_weight">171</data>
    </edge>
    <edge source="n1027" target="n1037">
      <data key="e_weight">11</data>
    </edge>
    <edge source="n1027" target="n1038">
      <data key="e_weight">89</data>
    </edge>
    <edge source="n1027" target="n1040">
      <data key="e_weight">12</data>
    </edge>
    <edge source="n1027" target="n1041">
      <data key="e_weight">34</data>
    </edge>
    <edge source="n1027" target="n1042">
      <data key="e_weight">25</data>
    </edge>
    <edge source="n1027" target="n1043">
      <data key="e_weight">113</data>
    </edge>
    <edge source="n1027" target="n1044">
      <data key="e_weight">3</data>
    </edge>
    <edge source="n1027" target="n1048">
      <data key="e_weight">7</data>
    </edge>
    <edge source="n1027" target="n1049">
      <data key="e_weight">34</data>
    </edge>
    <edge source="n1027" target="n1052">
      <data key="e_weight">60</data>
    </edge>
    <edge source="n1027" target="n1053">
      <data key="e_weight">17</data>
    </edge>
    <edge source="n1027" target="n1054">
      <data key="e_weight">28</data>
    </edge>
    <edge source="n1027" target="n1055">
      <data key="e_weight">12</data>
    </edge>
    <edge source="n1027" target="n1056">
      <data key="e_weight">29</data>
    </edge>
    <edge source="n1027" target="n1059">
      <data key="e_weight">34</data>
    </edge>
    <edge source="n1027" target="n1060">
      <data key="e_weight">11</data>
    </edge>
    <edge source="n1027" target="n1061">
      <data key="e_weight">2</data>
    </edge>
    <edge source="n1027" target="n1062">
      <data key="e_weight">19</data>
    </edge>
    <edge source="n1027" target="n1063">
      <data key="e_weight">22</data>
    </edge>
    <edge source="n1028" target="n1038">
      <data key="e_weight">108</data>
    </edge>
    <edge source="n1028" target="n1059">
      <data key="e_weight">25</data>
    </edge>
    <edge source="n1029" target="n1030">
      <data key="e_weight">12</data>
    </edge>
    <edge source="n1029" target="n1032">
      <data key="e_weight">53</data>
    </edge>
    <edge source="n1029" target="n1034">
      <data key="e_weight">21</data>
    </edge>
    <edge source="n1029" target="n1038">
      <data key="e_weight">133</data>
    </edge>
    <edge source="n1029" target="n1040">
      <data key="e_weight">46</data>
    </edge>
    <edge source="n1029" target="n1041">
      <data key="e_weight">1</data>
    </edge>
    <edge source="n1029" target="n1042">
      <data key="e_weight">2</data>
    </edge>
    <edge source="n1029" target="n1043">
      <data key="e_weight">3</data>
    </edge>
    <edge source="n1029" target="n1048">
      <data key="e_weight">47</data>
    </edge>
    <edge source="n1029" target="n1052">
      <data key="e_weight">8</data>
    </edge>
    <edge source="n1029" target="n1053">
      <data key="e_weight">1</data>
    </edge>
    <edge source="n1029" target="n1054">
      <data key="e_weight">49</data>
    </edge>
    <edge source="n1029" target="n1055">
      <data key="e_weight">44</data>
    </edge>
    <edge source="n1029" target="n1056">
      <data key="e_weight">25</data>
    </edge>
    <edge source="n1029" target="n1059">
      <data key="e_weight">79</data>
    </edge>
    <edge source="n1029" target="n1060">
      <data key="e_weight">49</data>
    </edge>
    <edge source="n1029" target="n1062">
      <data key="e_weight">27</data>
    </edge>
    <edge source="n1029" target="n1063">
      <data key="e_weight">25</data>
    </edge>
    <edge source="n1030" target="n1031">
      <data key="e_weight">21</data>
    </edge>
    <edge source="n1030" target="n1032">
      <data key="e_weight">9</data>
    </edge>
    <edge source="n1030" target="n1033">
      <data key="e_weight">8</data>
    </edge>
    <edge source="n1030" target="n1034">
      <data key="e_weight">28</data>
    </edge>
    <edge source="n1030" target="n1038">
      <data key="e_weight">57</data>
    </edge>
    <edge source="n1030" target="n1040">
      <data key="e_weight">3</data>
    </edge>
    <edge source="n1030" target="n1041">
      <data key="e_weight">9</data>
    </edge>
    <edge source="n1030" target="n1042">
      <data key="e_weight">40</data>
    </edge>
    <edge source="n1030" target="n1043">
      <data key="e_weight">15</data>
    </edge>
    <edge source="n1030" target="n1044">
      <data key="e_weight">3</data>
    </edge>
    <edge source="n1030" target="n1048">
      <data key="e_weight">30</data>
    </edge>
    <edge source="n1030" target="n1049">
      <data key="e_weight">4</data>
    </edge>
    <edge source="n1030" target="n1051">
      <data key="e_weight">2</data>
    </edge>
    <edge source="n1030" target="n1052">
      <data key="e_weight">55</data>
    </edge>
    <edge source="n1030" target="n1053">
      <data key="e_weight">20</data>
    </edge>
    <edge source="n1030" target="n1054">
      <data key="e_weight">1</data>
    </edge>
    <edge source="n1030" target="n1055">
      <data key="e_weight">5</data>
    </edge>
    <edge source="n1030" target="n1056">
      <data key="e_weight">188</data>
    </edge>
    <edge source="n1030" target="n1059">
      <data key="e_weight">142</data>
    </edge>
    <edge source="n1030" target="n1060">
      <data key="e_weight">78</data>
    </edge>
    <edge source="n1030" target="n1061">
      <data key="e_weight">1</data>
    </edge>
    <edge source="n1030" target="n1062">
      <data key="e_weight">34</data>
    </edge>
    <edge source="n1030" target="n1063">
      <data key="e_weight">66</data>
    </edge>
    <edge source="n1031" target="n1032">
      <data key="e_weight">13</data>
    </edge>
    <edge source="n1031" target="n1034">
      <data key="e_weight">264</data>
    </edge>
    <edge source="n1031" target="n1038">
      <data key="e_weight">209</data>
    </edge>
    <edge source="n1031" target="n1040">
      <data key="e_weight">78</data>
    </edge>
    <edge source="n1031" target="n1041">
      <data key="e_weight">10</data>
    </edge>
    <edge source="n1031" target="n1042">
      <data key="e_weight">36</data>
    </edge>
    <edge source="n1031" target="n1048">
      <data key="e_weight">31</data>
    </edge>
    <edge source="n1031" target="n1052">
      <data key="e_weight">16</data>
    </edge>
    <edge source="n1031" target="n1053">
      <data key="e_weight">95</data>
    </edge>
    <edge source="n1031" target="n1054">
      <data key="e_weight">11</data>
    </edge>
    <edge source="n1031" target="n1055">
      <data key="e_weight">6</data>
    </edge>
    <edge source="n1031" target="n1056">
      <data key="e_weight">79</data>
    </edge>
    <edge source="n1031" target="n1059">
      <data key="e_weight">44</data>
    </edge>
    <edge source="n1031" target="n1060">
      <data key="e_weight">13</data>
    </edge>
    <edge source="n1031" target="n1062">
      <data key="e_weight">23</data>
    </edge>
    <edge source="n1031" target="n1063">
      <data key="e_weight">16</data>
    </edge>
    <edge source="n1032" target="n1033">
      <data key="e_weight">3</data>
    </edge>
    <edge source="n1032" target="n1034">
      <data key="e_weight">47</data>
    </edge>
    <edge source="n1032" target="n1038">
      <data key="e_weight">101</data>
    </edge>
    <edge source="n1032" target="n1039">
      <data key="e_weight">3</data>
    </edge>
    <edge source="n1032" target="n1040">
      <data key="e_weight">37</data>
    </edge>
    <edge source="n1032" target="n1041">
      <data key="e_weight">28</data>
    </edge>
    <edge source="n1032" target="n1042">
      <data key="e_weight">14</data>
    </edge>
    <edge source="n1032" target="n1043">
      <data key="e_weight">7</data>
    </edge>
    <edge source="n1032" target="n1047">
      <data key="e_weight">4</data>
    </edge>
    <edge source="n1032" target="n1048">
      <data key="e_weight">22</data>
    </edge>
    <edge source="n1032" target="n1049">
      <data key="e_weight">5</data>
    </edge>
    <edge source="n1032" target="n1051">
      <data key="e_weight">3</data>
    </edge>
    <edge source="n1032" target="n1052">
      <data key="e_weight">19</data>
    </edge>
    <edge source="n1032" target="n1053">
      <data key="e_weight">8</data>
    </edge>
    <edge source="n1032" target="n1054">
      <data key="e_weight">26</data>
    </edge>
    <edge source="n1032" target="n1055">
      <data key="e_weight">106</data>
    </edge>
    <edge source="n1032" target="n1056">
      <data key="e_weight">24</data>
    </edge>
    <edge source="n1032" target="n1059">
      <data key="e_weight">34</data>
    </edge>
    <edge source="n1032" target="n1060">
      <data key="e_weight">23</data>
    </edge>
    <edge source="n1032" target="n1061">
      <data key="e_weight">2</data>
    </edge>
    <edge source="n1032" target="n1062">
      <data key="e_weight">24</data>
    </edge>
    <edge source="n1032" target="n1063">
      <data key="e_weight">14</data>
    </edge>
    <edge source="n1033" target="n1038">
      <data key="e_weight">7</data>
    </edge>
    <edge source="n1033" target="n1042">
      <data key="e_weight">3</data>
    </edge>
    <edge source="n1033" target="n1048">
      <data key="e_weight">8</data>
    </edge>
    <edge source="n1033" target="n1052">
      <data key="e_weight">2</data>
    </edge>
    <edge source="n1033" target="n1053">
      <data key="e_weight">1</data>
    </edge>
    <edge source="n1033" target="n1056">
      <data key="e_weight">18</data>
    </edge>
    <edge source="n1033" target="n1059">
      <data key="e_weight">32</data>
    </edge>
    <edge source="n1033" target="n1060">
      <data key="e_weight">2</data>
    </edge>
    <edge source="n1033" target="n1062">
      <data key="e_weight">4</data>
    </edge>
    <edge source="n1033" target="n1063">
      <data key="e_weight">4</data>
    </edge>
    <edge source="n1034" target="n1035">
      <data key="e_weight">1</data>
    </edge>
    <edge source="n1034" target="n1038">
      <data key="e_weight">131</data>
    </edge>
    <edge source="n1034" target="n1040">
      <data key="e_weight">22</data>
    </edge>
    <edge source="n1034" target="n1041">
      <data key="e_weight">15</data>
    </edge>
    <edge source="n1034" target="n1042">
      <data key="e_weight">72</data>
    </edge>
    <edge source="n1034" target="n1043">
      <data key="e_weight">16</data>
    </edge>
    <edge source="n1034" target="n1044">
      <data key="e_weight">2</data>
    </edge>
    <edge source="n1034" target="n1047">
      <data key="e_weight">10</data>
    </edge>
    <edge source="n1034" target="n1048">
      <data key="e_weight">24</data>
    </edge>
    <edge source="n1034" target="n1049">
      <data key="e_weight">15</data>
    </edge>
    <edge source="n1034" target="n1051">
      <data key="e_weight">2</data>
    </edge>
    <edge source="n1034" target="n1052">
      <data key="e_weight">23</data>
    </edge>
    <edge source="n1034" target="n1053">
      <data key="e_weight">50</data>
    </edge>
    <edge source="n1034" target="n1054">
      <data key="e_weight">78</data>
    </edge>
    <edge source="n1034" target="n1055">
      <data key="e_weight">20</data>
    </edge>
    <edge source="n1034" target="n1056">
      <data key="e_weight">30</data>
    </edge>
    <edge source="n1034" target="n1059">
      <data key="e_weight">275</data>
    </edge>
    <edge source="n1034" target="n1060">
      <data key="e_weight">21</data>
    </edge>
    <edge source="n1034" target="n1062">
      <data key="e_weight">25</data>
    </edge>
    <edge source="n1034" target="n1063">
      <data key="e_weight">13</data>
    </edge>
    <edge source="n1035" target="n1038">
      <data key="e_weight">248</data>
    </edge>
    <edge source="n1035" target="n1040">
      <data key="e_weight">2</data>
    </edge>
    <edge source="n1035" target="n1059">
      <data key="e_weight">59</data>
    </edge>
    <edge source="n1036" target="n1038">
      <data key="e_weight">271</data>
    </edge>
    <edge source="n1036" target="n1048">
      <data key="e_weight">2</data>
    </edge>
    <edge source="n1036" target="n1059">
      <data key="e_weight">8</data>
    </edge>
    <edge source="n1036" target="n1060">
      <data key="e_weight">5</data>
    </edge>
    <edge source="n1036" target="n1062">
      <data key="e_weight">2</data>
    </edge>
    <edge source="n1037" target="n1038">
      <data key="e_weight">127</data>
    </edge>
    <edge source="n1037" target="n1040">
      <data key="e_weight">29</data>
    </edge>
    <edge source="n1037" target="n1059">
      <data key="e_weight">33</data>
    </edge>
    <edge source="n1037" target="n1060">
      <data key="e_weight">3</data>
    </edge>
    <edge source="n1038" target="n1039">
      <data key="e_weight">215</data>
    </edge>
    <edge source="n1038" target="n1040">
      <data key="e_weight">93</data>
    </edge>
    <edge source="n1038" target="n1041">
      <data key="e_weight">90</data>
    </edge>
    <edge source="n1038" target="n1042">
      <data key="e_weight">114</data>
    </edge>
    <edge source="n1038" target="n1043">
      <data key="e_weight">121</data>
    </edge>
    <edge source="n1038" target="n1044">
      <data key="e_weight">139</data>
    </edge>
    <edge source="n1038" target="n1045">
      <data key="e_weight">220</data>
    </edge>
    <edge source="n1038" target="n1046">
      <data key="e_weight">153</data>
    </edge>
    <edge source="n1038" target="n1047">
      <data key="e_weight">379</data>
    </edge>
    <edge source="n1038" target="n1048">
      <data key="e_weight">75</data>
    </edge>
    <edge source="n1038" target="n1049">
      <data key="e_weight">92</data>
    </edge>
    <edge source="n1038" target="n1050">
      <data key="e_weight">1</data>
    </edge>
    <edge source="n1038" target="n1051">
      <data key="e_weight">235</data>
    </edge>
    <edge source="n1038" target="n1052">
      <data key="e_weight">29</data>
    </edge>
    <edge source="n1038" target="n1053">
      <data key="e_weight">224</data>
    </edge>
    <edge source="n1038" target="n1054">
      <data key="e_weight">363</data>
    </edge>
    <edge source="n1038" target="n1055">
      <data key="e_weight">125</data>
    </edge>
    <edge source="n1038" target="n1056">
      <data key="e_weight">72</data>
    </edge>
    <edge source="n1038" target="n1057">
      <data key="e_weight">48</data>
    </edge>
    <edge source="n1038" target="n1058">
      <data key="e_weight">262</data>
    </edge>
    <edge source="n1038" target="n1059">
      <data key="e_weight">49</data>
    </edge>
    <edge source="n1038" target="n1060">
      <data key="e_weight">95</data>
    </edge>
    <edge source="n1038" target="n1061">
      <data key="e_weight">12</data>
    </edge>
    <edge source="n1038" target="n1062">
      <data key="e_weight">81</data>
    </edge>
    <edge source="n1038" target="n1063">
      <data key="e_weight">65</data>
    </edge>
    <edge source="n1039" target="n1040">
      <data key="e_weight">7</data>
    </edge>
    <edge source="n1039" target="n1048">
      <data key="e_weight">15</data>
    </edge>
    <edge source="n1039" target="n1059">
      <data key="e_weight">32</data>
    </edge>
    <edge source="n1039" target="n1062">
      <data key="e_weight">3</data>
    </edge>
    <edge source="n1040" target="n1041">
      <data key="e_weight">10</data>
    </edge>
    <edge source="n1040" target="n1042">
      <data key="e_weight">2</data>
    </edge>
    <edge source="n1040" target="n1044">
      <data key="e_weight">8</data>
    </edge>
    <edge source="n1040" target="n1045">
      <data key="e_weight">1</data>
    </edge>
    <edge source="n1040" target="n1046">
      <data key="e_weight">2</data>
    </edge>
    <edge source="n1040" target="n1047">
      <data key="e_weight">3</data>
    </edge>
    <edge source="n1040" target="n1048">
      <data key="e_weight">28</data>
    </edge>
    <edge source="n1040" target="n1049">
      <data key="e_weight">5</data>
    </edge>
    <edge source="n1040" target="n1051">
      <data key="e_weight">2</data>
    </edge>
    <edge source="n1040" target="n1052">
      <data key="e_weight">8</data>
    </edge>
    <edge source="n1040" target="n1053">
      <data key="e_weight">77</data>
    </edge>
    <edge source="n1040" target="n1055">
      <data key="e_weight">47</data>
    </edge>
    <edge source="n1040" target="n1056">
      <data key="e_weight">21</data>
    </edge>
    <edge source="n1040" target="n1059">
      <data key="e_weight">38</data>
    </edge>
    <edge source="n1040" target="n1060">
      <data key="e_weight">11</data>
    </edge>
    <edge source="n1040" target="n1062">
      <data key="e_weight">27</data>
    </edge>
    <edge source="n1040" target="n1063">
      <data key="e_weight">8</data>
    </edge>
    <edge source="n1041" target="n1042">
      <data key="e_weight">97</data>
    </edge>
    <edge source="n1041" target="n1043">
      <data key="e_weight">10</data>
    </edge>
    <edge source="n1041" target="n1048">
      <data key="e_weight">38</data>
    </edge>
    <edge source="n1041" target="n1049">
      <data key="e_weight">2</data>
    </edge>
    <edge source="n1041" target="n1050">
      <data key="e_weight">2</data>
    </edge>
    <edge source="n1041" target="n1052">
      <data key="e_weight">74</data>
    </edge>
    <edge source="n1041" target="n1053">
      <data key="e_weight">5</data>
    </edge>
    <edge source="n1041" target="n1055">
      <data key="e_weight">7</data>
    </edge>
    <edge source="n1041" target="n1056">
      <data key="e_weight">70</data>
    </edge>
    <edge source="n1041" target="n1059">
      <data key="e_weight">76</data>
    </edge>
    <edge source="n1041" target="n1060">
      <data key="e_weight">71</data>
    </edge>
    <edge source="n1041" target="n1061">
      <data key="e_weight">5</data>
    </edge>
    <edge source="n1041" target="n1062">
      <data key="e_weight">35</data>
    </edge>
    <edge source="n1041" target="n1063">
      <data key="e_weight">30</data>
    </edge>
    <edge source="n1042" target="n1043">
      <data key="e_weight">19</data>
    </edge>
    <edge source="n1042" target="n1044">
      <data key="e_weight">1</data>
    </edge>
    <edge source="n1042" target="n1048">
      <data key="e_weight">28</data>
    </edge>
    <edge source="n1042" target="n1049">
      <data key="e_weight">19</data>
    </edge>
    <edge source="n1042" target="n1050">
      <data key="e_weight">2</data>
    </edge>
    <edge source="n1042" target="n1052">
      <data key="e_weight">99</data>
    </edge>
    <edge source="n1042" target="n1053">
      <data key="e_weight">80</data>
    </edge>
    <edge source="n1042" target="n1055">
      <data key="e_weight">2</data>
    </edge>
    <edge source="n1042" target="n1056">
      <data key="e_weight">63</data>
    </edge>
    <edge source="n1042" target="n1057">
      <data key="e_weight">9</data>
    </edge>
    <edge source="n1042" target="n1059">
      <data key="e_weight">369</data>
    </edge>
    <edge source="n1042" target="n1060">
      <data key="e_weight">118</data>
    </edge>
    <edge source="n1042" target="n1061">
      <data key="e_weight">10</data>
    </edge>
    <edge source="n1042" target="n1062">
      <data key="e_weight">215</data>
    </edge>
    <edge source="n1042" target="n1063">
      <data key="e_weight">175</data>
    </edge>
    <edge source="n1043" target="n1048">
      <data key="e_weight">35</data>
    </edge>
    <edge source="n1043" target="n1052">
      <data key="e_weight">27</data>
    </edge>
    <edge source="n1043" target="n1053">
      <data key="e_weight">1</data>
    </edge>
    <edge source="n1043" target="n1056">
      <data key="e_weight">28</data>
    </edge>
    <edge source="n1043" target="n1059">
      <data key="e_weight">185</data>
    </edge>
    <edge source="n1043" target="n1060">
      <data key="e_weight">23</data>
    </edge>
    <edge source="n1043" target="n1062">
      <data key="e_weight">44</data>
    </edge>
    <edge source="n1043" target="n1063">
      <data key="e_weight">13</data>
    </edge>
    <edge source="n1044" target="n1048">
      <data key="e_weight">4</data>
    </edge>
    <edge source="n1044" target="n1056">
      <data key="e_weight">13</data>
    </edge>
    <edge source="n1044" target="n1059">
      <data key="e_weight">34</data>
    </edge>
    <edge source="n1044" target="n1060">
      <data key="e_weight">6</data>
    </edge>
    <edge source="n1044" target="n1062">
      <data key="e_weight">5</data>
    </edge>
    <edge source="n1044" target="n1063">
      <data key="e_weight">9</data>
    </edge>
    <edge source="n1045" target="n1059">
      <data key="e_weight">561</data>
    </edge>
    <edge source="n1046" target="n1048">
      <data key="e_weight">5</data>
    </edge>
    <edge source="n1046" target="n1052">
      <data key="e_weight">1</data>
    </edge>
    <edge source="n1046" target="n1059">
      <data key="e_weight">46</data>
    </edge>
    <edge source="n1047" target="n1059">
      <data key="e_weight">237</data>
    </edge>
    <edge source="n1048" target="n1049">
      <data key="e_weight">4</data>
    </edge>
    <edge source="n1048" target="n1050">
      <data key="e_weight">1</data>
    </edge>
    <edge source="n1048" target="n1051">
      <data key="e_weight">16</data>
    </edge>
    <edge source="n1048" target="n1052">
      <data key="e_weight">170</data>
    </edge>
    <edge source="n1048" target="n1053">
      <data key="e_weight">14</data>
    </edge>
    <edge source="n1048" target="n1054">
      <data key="e_weight">15</data>
    </edge>
    <edge source="n1048" target="n1055">
      <data key="e_weight">150</data>
    </edge>
    <edge source="n1048" target="n1056">
      <data key="e_weight">40</data>
    </edge>
    <edge source="n1048" target="n1057">
      <data key="e_weight">2</data>
    </edge>
    <edge source="n1048" target="n1059">
      <data key="e_weight">74</data>
    </edge>
    <edge source="n1048" target="n1060">
      <data key="e_weight">105</data>
    </edge>
    <edge source="n1048" target="n1061">
      <data key="e_weight">1</data>
    </edge>
    <edge source="n1048" target="n1062">
      <data key="e_weight">327</data>
    </edge>
    <edge source="n1048" target="n1063">
      <data key="e_weight">188</data>
    </edge>
    <edge source="n1049" target="n1052">
      <data key="e_weight">108</data>
    </edge>
    <edge source="n1049" target="n1053">
      <data key="e_weight">1</data>
    </edge>
    <edge source="n1049" target="n1054">
      <data key="e_weight">10</data>
    </edge>
    <edge source="n1049" target="n1056">
      <data key="e_weight">20</data>
    </edge>
    <edge source="n1049" target="n1059">
      <data key="e_weight">62</data>
    </edge>
    <edge source="n1049" target="n1060">
      <data key="e_weight">15</data>
    </edge>
    <edge source="n1049" target="n1062">
      <data key="e_weight">22</data>
    </edge>
    <edge source="n1049" target="n1063">
      <data key="e_weight">5</data>
    </edge>
    <edge source="n1050" target="n1052">
      <data key="e_weight">5</data>
    </edge>
    <edge source="n1050" target="n1060">
      <data key="e_weight">1</data>
    </edge>
    <edge source="n1050" target="n1062">
      <data key="e_weight">1</data>
    </edge>
    <edge source="n1050" target="n1063">
      <data key="e_weight">2</data>
    </edge>
    <edge source="n1051" target="n1052">
      <data key="e_weight">3</data>
    </edge>
    <edge source="n1051" target="n1053">
      <data key="e_weight">4</data>
    </edge>
    <edge source="n1051" target="n1056">
      <data key="e_weight">23</data>
    </edge>
    <edge source="n1051" target="n1059">
      <data key="e_weight">145</data>
    </edge>
    <edge source="n1051" target="n1060">
      <data key="e_weight">1</data>
    </edge>
    <edge source="n1051" target="n1062">
      <data key="e_weight">6</data>
    </edge>
    <edge source="n1052" target="n1053">
      <data key="e_weight">30</data>
    </edge>
    <edge source="n1052" target="n1054">
      <data key="e_weight">4</data>
    </edge>
    <edge source="n1052" target="n1055">
      <data key="e_weight">34</data>
    </edge>
    <edge source="n1052" target="n1056">
      <data key="e_weight">47</data>
    </edge>
    <edge source="n1052" target="n1059">
      <data key="e_weight">55</data>
    </edge>
    <edge source="n1052" target="n1060">
      <data key="e_weight">100</data>
    </edge>
    <edge source="n1052" target="n1061">
      <data key="e_weight">9</data>
    </edge>
    <edge source="n1052" target="n1062">
      <data key="e_weight">67</data>
    </edge>
    <edge source="n1052" target="n1063">
      <data key="e_weight">133</data>
    </edge>
    <edge source="n1053" target="n1055">
      <data key="e_weight">6</data>
    </edge>
    <edge source="n1053" target="n1056">
      <data key="e_weight">16</data>
    </edge>
    <edge source="n1053" target="n1059">
      <data key="e_weight">12</data>
    </edge>
    <edge source="n1053" target="n1060">
      <data key="e_weight">8</data>
    </edge>
    <edge source="n1053" target="n1061">
      <data key="e_weight">2</data>
    </edge>
    <edge source="n1053" target="n1062">
      <data key="e_weight">31</data>
    </edge>
    <edge source="n1053" target="n1063">
      <data key="e_weight">3</data>
    </edge>
    <edge source="n1054" target="n1055">
      <data key="e_weight">1</data>
    </edge>
    <edge source="n1054" target="n1056">
      <data key="e_weight">1</data>
    </edge>
    <edge source="n1054" target="n1059">
      <data key="e_weight">192</data>
    </edge>
    <edge source="n1054" target="n1060">
      <data key="e_weight">6</data>
    </edge>
    <edge source="n1054" target="n1062">
      <data key="e_weight">8</data>
    </edge>
    <edge source="n1054" target="n1063">
      <data key="e_weight">9</data>
    </edge>
    <edge source="n1055" target="n1056">
      <data key="e_weight">116</data>
    </edge>
    <edge source="n1055" target="n1059">
      <data key="e_weight">75</data>
    </edge>
    <edge source="n1055" target="n1060">
      <data key="e_weight">101</data>
    </edge>
    <edge source="n1055" target="n1062">
      <data key="e_weight">37</data>
    </edge>
    <edge source="n1055" target="n1063">
      <data key="e_weight">11</data>
    </edge>
    <edge source="n1056" target="n1057">
      <data key="e_weight">1</data>
    </edge>
    <edge source="n1056" target="n1059">
      <data key="e_weight">121</data>
    </edge>
    <edge source="n1056" target="n1060">
      <data key="e_weight">50</data>
    </edge>
    <edge source="n1056" target="n1061">
      <data key="e_weight">4</data>
    </edge>
    <edge source="n1056" target="n1062">
      <data key="e_weight">45</data>
    </edge>
    <edge source="n1056" target="n1063">
      <data key="e_weight">163</data>
    </edge>
    <edge source="n1057" target="n1059">
      <data key="e_weight">67</data>
    </edge>
    <edge source="n1057" target="n1060">
      <data key="e_weight">4</data>
    </edge>
    <edge source="n1057" target="n1062">
      <data key="e_weight">1</data>
    </edge>
    <edge source="n1057" target="n1063">
      <data key="e_weight">8</data>
    </edge>
    <edge source="n1058" target="n1059">
      <data key="e_weight">171</data>
    </edge>
    <edge source="n1059" target="n1060">
      <data key="e_weight">74</data>
    </edge>
    <edge source="n1059" target="n1061">
      <data key="e_weight">8</data>
    </edge>
    <edge source="n1059" target="n1062">
      <data key="e_weight">53</data>
    </edge>
    <edge source="n1059" target="n1063">
      <data key="e_weight">227</data>
    </edge>
    <edge source="n1060" target="n1061">
      <data key="e_weight">6</data>
    </edge>
    <edge source="n1060" target="n1062">
      <data key="e_weight">92</data>
    </edge>
    <edge source="n1060" target="n1063">
      <data key="e_weight">77</data>
    </edge>
    <edge source="n1061" target="n1062">
      <data key="e_weight">4</data>
    </edge>
    <edge source="n1061" target="n1063">
      <data key="e_weight">2</data>
    </edge>
    <edge source="n1062" target="n1063">
      <data key="e_weight">141</data>
    </edge>
  </graph>
</graphml>
```
