## Supplementary File 9 for "Dynamic s-acylation of schizophrenia-linked antioxidants explicate the redox flexibility of human microglia during inflammation": SupplementaryFile9_ConsensusNetwork_Disease_DiffCoExp.graphml (part 43 of 43)

```
    <edge source="n897" target="n977">
      <data key="e_weight">14</data>
    </edge>
    <edge source="n897" target="n978">
      <data key="e_weight">14</data>
    </edge>
    <edge source="n897" target="n979">
      <data key="e_weight">32</data>
    </edge>
    <edge source="n897" target="n980">
      <data key="e_weight">7</data>
    </edge>
    <edge source="n897" target="n981">
      <data key="e_weight">62</data>
    </edge>
    <edge source="n897" target="n982">
      <data key="e_weight">11</data>
    </edge>
    <edge source="n897" target="n983">
      <data key="e_weight">20</data>
    </edge>
    <edge source="n897" target="n984">
      <data key="e_weight">27</data>
    </edge>
    <edge source="n897" target="n985">
      <data key="e_weight">26</data>
    </edge>
    <edge source="n897" target="n986">
      <data key="e_weight">28</data>
    </edge>
    <edge source="n897" target="n987">
      <data key="e_weight">21</data>
    </edge>
    <edge source="n897" target="n988">
      <data key="e_weight">5</data>
    </edge>
    <edge source="n897" target="n989">
      <data key="e_weight">57</data>
    </edge>
    <edge source="n897" target="n990">
      <data key="e_weight">34</data>
    </edge>
    <edge source="n897" target="n991">
      <data key="e_weight">18</data>
    </edge>
    <edge source="n897" target="n992">
      <data key="e_weight">49</data>
    </edge>
    <edge source="n897" target="n993">
      <data key="e_weight">30</data>
    </edge>
    <edge source="n897" target="n994">
      <data key="e_weight">29</data>
    </edge>
    <edge source="n897" target="n995">
      <data key="e_weight">33</data>
    </edge>
    <edge source="n897" target="n996">
      <data key="e_weight">44</data>
    </edge>
    <edge source="n897" target="n997">
      <data key="e_weight">34</data>
    </edge>
    <edge source="n897" target="n998">
      <data key="e_weight">29</data>
    </edge>
    <edge source="n897" target="n999">
      <data key="e_weight">14</data>
    </edge>
    <edge source="n897" target="n1001">
      <data key="e_weight">17</data>
    </edge>
    <edge source="n898" target="n899">
      <data key="e_weight">7</data>
    </edge>
    <edge source="n898" target="n900">
      <data key="e_weight">8</data>
    </edge>
    <edge source="n898" target="n901">
      <data key="e_weight">26</data>
    </edge>
    <edge source="n898" target="n902">
      <data key="e_weight">39</data>
    </edge>
    <edge source="n898" target="n903">
      <data key="e_weight">54</data>
    </edge>
    <edge source="n898" target="n904">
      <data key="e_weight">22</data>
    </edge>
    <edge source="n898" target="n905">
      <data key="e_weight">9</data>
    </edge>
    <edge source="n898" target="n906">
      <data key="e_weight">23</data>
    </edge>
    <edge source="n898" target="n907">
      <data key="e_weight">6</data>
    </edge>
    <edge source="n898" target="n908">
      <data key="e_weight">17</data>
    </edge>
    <edge source="n898" target="n909">
      <data key="e_weight">43</data>
    </edge>
    <edge source="n898" target="n910">
      <data key="e_weight">17</data>
    </edge>
    <edge source="n898" target="n911">
      <data key="e_weight">31</data>
    </edge>
    <edge source="n898" target="n912">
      <data key="e_weight">41</data>
    </edge>
    <edge source="n898" target="n913">
      <data key="e_weight">10</data>
    </edge>
    <edge source="n898" target="n914">
      <data key="e_weight">7</data>
    </edge>
    <edge source="n898" target="n915">
      <data key="e_weight">4</data>
    </edge>
    <edge source="n898" target="n916">
      <data key="e_weight">16</data>
    </edge>
    <edge source="n898" target="n917">
      <data key="e_weight">13</data>
    </edge>
    <edge source="n898" target="n918">
      <data key="e_weight">22</data>
    </edge>
    <edge source="n898" target="n919">
      <data key="e_weight">32</data>
    </edge>
    <edge source="n898" target="n920">
      <data key="e_weight">10</data>
    </edge>
    <edge source="n898" target="n921">
      <data key="e_weight">37</data>
    </edge>
    <edge source="n898" target="n922">
      <data key="e_weight">7</data>
    </edge>
    <edge source="n898" target="n923">
      <data key="e_weight">23</data>
    </edge>
    <edge source="n898" target="n924">
      <data key="e_weight">14</data>
    </edge>
    <edge source="n898" target="n925">
      <data key="e_weight">12</data>
    </edge>
    <edge source="n898" target="n926">
      <data key="e_weight">17</data>
    </edge>
    <edge source="n898" target="n927">
      <data key="e_weight">11</data>
    </edge>
    <edge source="n898" target="n928">
      <data key="e_weight">27</data>
    </edge>
    <edge source="n898" target="n929">
      <data key="e_weight">6</data>
    </edge>
    <edge source="n898" target="n930">
      <data key="e_weight">27</data>
    </edge>
    <edge source="n898" target="n931">
      <data key="e_weight">57</data>
    </edge>
    <edge source="n898" target="n933">
      <data key="e_weight">21</data>
    </edge>
    <edge source="n898" target="n934">
      <data key="e_weight">5</data>
    </edge>
    <edge source="n898" target="n935">
      <data key="e_weight">17</data>
    </edge>
    <edge source="n898" target="n936">
      <data key="e_weight">6</data>
    </edge>
    <edge source="n898" target="n937">
      <data key="e_weight">9</data>
    </edge>
    <edge source="n898" target="n938">
      <data key="e_weight">10</data>
    </edge>
    <edge source="n898" target="n939">
      <data key="e_weight">20</data>
    </edge>
    <edge source="n898" target="n940">
      <data key="e_weight">14</data>
    </edge>
    <edge source="n898" target="n941">
      <data key="e_weight">3</data>
    </edge>
    <edge source="n898" target="n942">
      <data key="e_weight">31</data>
    </edge>
    <edge source="n898" target="n943">
      <data key="e_weight">5</data>
    </edge>
    <edge source="n898" target="n944">
      <data key="e_weight">21</data>
    </edge>
    <edge source="n898" target="n945">
      <data key="e_weight">17</data>
    </edge>
    <edge source="n898" target="n946">
      <data key="e_weight">88</data>
    </edge>
    <edge source="n898" target="n947">
      <data key="e_weight">15</data>
    </edge>
    <edge source="n898" target="n948">
      <data key="e_weight">5</data>
    </edge>
    <edge source="n898" target="n949">
      <data key="e_weight">2</data>
    </edge>
    <edge source="n898" target="n950">
      <data key="e_weight">31</data>
    </edge>
    <edge source="n898" target="n951">
      <data key="e_weight">30</data>
    </edge>
    <edge source="n898" target="n952">
      <data key="e_weight">23</data>
    </edge>
    <edge source="n898" target="n953">
      <data key="e_weight">33</data>
    </edge>
    <edge source="n898" target="n954">
      <data key="e_weight">29</data>
    </edge>
    <edge source="n898" target="n955">
      <data key="e_weight">22</data>
    </edge>
    <edge source="n898" target="n956">
      <data key="e_weight">8</data>
    </edge>
    <edge source="n898" target="n957">
      <data key="e_weight">26</data>
    </edge>
    <edge source="n898" target="n958">
      <data key="e_weight">1</data>
    </edge>
    <edge source="n898" target="n959">
      <data key="e_weight">9</data>
    </edge>
    <edge source="n898" target="n960">
      <data key="e_weight">6</data>
    </edge>
    <edge source="n898" target="n961">
      <data key="e_weight">28</data>
    </edge>
    <edge source="n898" target="n962">
      <data key="e_weight">15</data>
    </edge>
    <edge source="n898" target="n963">
      <data key="e_weight">19</data>
    </edge>
    <edge source="n898" target="n964">
      <data key="e_weight">23</data>
    </edge>
    <edge source="n898" target="n965">
      <data key="e_weight">10</data>
    </edge>
    <edge source="n898" target="n966">
      <data key="e_weight">6</data>
    </edge>
    <edge source="n898" target="n967">
      <data key="e_weight">34</data>
    </edge>
    <edge source="n898" target="n968">
      <data key="e_weight">14</data>
    </edge>
    <edge source="n898" target="n969">
      <data key="e_weight">7</data>
    </edge>
    <edge source="n898" target="n970">
      <data key="e_weight">19</data>
    </edge>
    <edge source="n898" target="n971">
      <data key="e_weight">10</data>
    </edge>
    <edge source="n898" target="n973">
      <data key="e_weight">9</data>
    </edge>
    <edge source="n898" target="n974">
      <data key="e_weight">19</data>
    </edge>
    <edge source="n898" target="n975">
      <data key="e_weight">24</data>
    </edge>
    <edge source="n898" target="n976">
      <data key="e_weight">30</data>
    </edge>
    <edge source="n898" target="n977">
      <data key="e_weight">7</data>
    </edge>
    <edge source="n898" target="n978">
      <data key="e_weight">23</data>
    </edge>
    <edge source="n898" target="n979">
      <data key="e_weight">12</data>
    </edge>
    <edge source="n898" target="n980">
      <data key="e_weight">38</data>
    </edge>
    <edge source="n898" target="n981">
      <data key="e_weight">29</data>
    </edge>
    <edge source="n898" target="n982">
      <data key="e_weight">7</data>
    </edge>
    <edge source="n898" target="n983">
      <data key="e_weight">18</data>
    </edge>
    <edge source="n898" target="n984">
      <data key="e_weight">22</data>
    </edge>
    <edge source="n898" target="n985">
      <data key="e_weight">14</data>
    </edge>
    <edge source="n898" target="n986">
      <data key="e_weight">33</data>
    </edge>
    <edge source="n898" target="n987">
      <data key="e_weight">17</data>
    </edge>
    <edge source="n898" target="n988">
      <data key="e_weight">35</data>
    </edge>
    <edge source="n898" target="n989">
      <data key="e_weight">32</data>
    </edge>
    <edge source="n898" target="n990">
      <data key="e_weight">14</data>
    </edge>
    <edge source="n898" target="n991">
      <data key="e_weight">19</data>
    </edge>
    <edge source="n898" target="n992">
      <data key="e_weight">20</data>
    </edge>
    <edge source="n898" target="n993">
      <data key="e_weight">31</data>
    </edge>
    <edge source="n898" target="n994">
      <data key="e_weight">58</data>
    </edge>
    <edge source="n898" target="n995">
      <data key="e_weight">20</data>
    </edge>
    <edge source="n898" target="n996">
      <data key="e_weight">11</data>
    </edge>
    <edge source="n898" target="n997">
      <data key="e_weight">15</data>
    </edge>
    <edge source="n898" target="n998">
      <data key="e_weight">34</data>
    </edge>
    <edge source="n898" target="n999">
      <data key="e_weight">26</data>
    </edge>
    <edge source="n898" target="n1001">
      <data key="e_weight">38</data>
    </edge>
    <edge source="n899" target="n900">
      <data key="e_weight">5</data>
    </edge>
    <edge source="n899" target="n901">
      <data key="e_weight">32</data>
    </edge>
    <edge source="n899" target="n903">
      <data key="e_weight">21</data>
    </edge>
    <edge source="n899" target="n904">
      <data key="e_weight">6</data>
    </edge>
    <edge source="n899" target="n905">
      <data key="e_weight">5</data>
    </edge>
    <edge source="n899" target="n906">
      <data key="e_weight">8</data>
    </edge>
    <edge source="n899" target="n907">
      <data key="e_weight">21</data>
    </edge>
    <edge source="n899" target="n908">
      <data key="e_weight">11</data>
    </edge>
    <edge source="n899" target="n909">
      <data key="e_weight">15</data>
    </edge>
    <edge source="n899" target="n910">
      <data key="e_weight">4</data>
    </edge>
    <edge source="n899" target="n911">
      <data key="e_weight">26</data>
    </edge>
    <edge source="n899" target="n912">
      <data key="e_weight">26</data>
    </edge>
    <edge source="n899" target="n913">
      <data key="e_weight">4</data>
    </edge>
    <edge source="n899" target="n914">
      <data key="e_weight">15</data>
    </edge>
    <edge source="n899" target="n916">
      <data key="e_weight">13</data>
    </edge>
    <edge source="n899" target="n917">
      <data key="e_weight">22</data>
    </edge>
    <edge source="n899" target="n918">
      <data key="e_weight">24</data>
    </edge>
    <edge source="n899" target="n919">
      <data key="e_weight">35</data>
    </edge>
    <edge source="n899" target="n920">
      <data key="e_weight">58</data>
    </edge>
    <edge source="n899" target="n921">
      <data key="e_weight">18</data>
    </edge>
    <edge source="n899" target="n922">
      <data key="e_weight">25</data>
    </edge>
    <edge source="n899" target="n923">
      <data key="e_weight">25</data>
    </edge>
    <edge source="n899" target="n924">
      <data key="e_weight">7</data>
    </edge>
    <edge source="n899" target="n925">
      <data key="e_weight">7</data>
    </edge>
    <edge source="n899" target="n926">
      <data key="e_weight">40</data>
    </edge>
    <edge source="n899" target="n927">
      <data key="e_weight">5</data>
    </edge>
    <edge source="n899" target="n928">
      <data key="e_weight">9</data>
    </edge>
    <edge source="n899" target="n929">
      <data key="e_weight">8</data>
    </edge>
    <edge source="n899" target="n930">
      <data key="e_weight">26</data>
    </edge>
    <edge source="n899" target="n931">
      <data key="e_weight">9</data>
    </edge>
    <edge source="n899" target="n933">
      <data key="e_weight">43</data>
    </edge>
    <edge source="n899" target="n934">
      <data key="e_weight">2</data>
    </edge>
    <edge source="n899" target="n935">
      <data key="e_weight">6</data>
    </edge>
    <edge source="n899" target="n936">
      <data key="e_weight">18</data>
    </edge>
    <edge source="n899" target="n937">
      <data key="e_weight">23</data>
    </edge>
    <edge source="n899" target="n938">
      <data key="e_weight">3</data>
    </edge>
    <edge source="n899" target="n939">
      <data key="e_weight">18</data>
    </edge>
    <edge source="n899" target="n940">
      <data key="e_weight">36</data>
    </edge>
    <edge source="n899" target="n941">
      <data key="e_weight">17</data>
    </edge>
    <edge source="n899" target="n942">
      <data key="e_weight">27</data>
    </edge>
    <edge source="n899" target="n943">
      <data key="e_weight">10</data>
    </edge>
    <edge source="n899" target="n944">
      <data key="e_weight">9</data>
    </edge>
    <edge source="n899" target="n945">
      <data key="e_weight">20</data>
    </edge>
    <edge source="n899" target="n946">
      <data key="e_weight">14</data>
    </edge>
    <edge source="n899" target="n947">
      <data key="e_weight">29</data>
    </edge>
    <edge source="n899" target="n948">
      <data key="e_weight">15</data>
    </edge>
    <edge source="n899" target="n950">
      <data key="e_weight">3</data>
    </edge>
    <edge source="n899" target="n951">
      <data key="e_weight">17</data>
    </edge>
    <edge source="n899" target="n952">
      <data key="e_weight">10</data>
    </edge>
    <edge source="n899" target="n953">
      <data key="e_weight">10</data>
    </edge>
    <edge source="n899" target="n954">
      <data key="e_weight">6</data>
    </edge>
    <edge source="n899" target="n955">
      <data key="e_weight">28</data>
    </edge>
    <edge source="n899" target="n956">
      <data key="e_weight">58</data>
    </edge>
    <edge source="n899" target="n957">
      <data key="e_weight">11</data>
    </edge>
    <edge source="n899" target="n958">
      <data key="e_weight">11</data>
    </edge>
    <edge source="n899" target="n959">
      <data key="e_weight">2</data>
    </edge>
    <edge source="n899" target="n960">
      <data key="e_weight">13</data>
    </edge>
    <edge source="n899" target="n961">
      <data key="e_weight">35</data>
    </edge>
    <edge source="n899" target="n962">
      <data key="e_weight">4</data>
    </edge>
    <edge source="n899" target="n963">
      <data key="e_weight">3</data>
    </edge>
    <edge source="n899" target="n964">
      <data key="e_weight">3</data>
    </edge>
    <edge source="n899" target="n965">
      <data key="e_weight">8</data>
    </edge>
    <edge source="n899" target="n966">
      <data key="e_weight">2</data>
    </edge>
    <edge source="n899" target="n967">
      <data key="e_weight">39</data>
    </edge>
    <edge source="n899" target="n968">
      <data key="e_weight">49</data>
    </edge>
    <edge source="n899" target="n969">
      <data key="e_weight">7</data>
    </edge>
    <edge source="n899" target="n970">
      <data key="e_weight">6</data>
    </edge>
    <edge source="n899" target="n971">
      <data key="e_weight">4</data>
    </edge>
    <edge source="n899" target="n972">
      <data key="e_weight">4</data>
    </edge>
    <edge source="n899" target="n973">
      <data key="e_weight">10</data>
    </edge>
    <edge source="n899" target="n974">
      <data key="e_weight">27</data>
    </edge>
    <edge source="n899" target="n975">
      <data key="e_weight">29</data>
    </edge>
    <edge source="n899" target="n976">
      <data key="e_weight">15</data>
    </edge>
    <edge source="n899" target="n977">
      <data key="e_weight">5</data>
    </edge>
    <edge source="n899" target="n978">
      <data key="e_weight">3</data>
    </edge>
    <edge source="n899" target="n979">
      <data key="e_weight">13</data>
    </edge>
    <edge source="n899" target="n980">
      <data key="e_weight">30</data>
    </edge>
    <edge source="n899" target="n981">
      <data key="e_weight">21</data>
    </edge>
    <edge source="n899" target="n982">
      <data key="e_weight">13</data>
    </edge>
    <edge source="n899" target="n983">
      <data key="e_weight">36</data>
    </edge>
    <edge source="n899" target="n984">
      <data key="e_weight">8</data>
    </edge>
    <edge source="n899" target="n985">
      <data key="e_weight">13</data>
    </edge>
    <edge source="n899" target="n986">
      <data key="e_weight">17</data>
    </edge>
    <edge source="n899" target="n987">
      <data key="e_weight">24</data>
    </edge>
    <edge source="n899" target="n988">
      <data key="e_weight">13</data>
    </edge>
    <edge source="n899" target="n989">
      <data key="e_weight">60</data>
    </edge>
    <edge source="n899" target="n990">
      <data key="e_weight">21</data>
    </edge>
    <edge source="n899" target="n991">
      <data key="e_weight">7</data>
    </edge>
    <edge source="n899" target="n992">
      <data key="e_weight">75</data>
    </edge>
    <edge source="n899" target="n993">
      <data key="e_weight">6</data>
    </edge>
    <edge source="n899" target="n994">
      <data key="e_weight">19</data>
    </edge>
    <edge source="n899" target="n995">
      <data key="e_weight">13</data>
    </edge>
    <edge source="n899" target="n996">
      <data key="e_weight">26</data>
    </edge>
    <edge source="n899" target="n997">
      <data key="e_weight">18</data>
    </edge>
    <edge source="n899" target="n998">
      <data key="e_weight">1</data>
    </edge>
    <edge source="n899" target="n1000">
      <data key="e_weight">2</data>
    </edge>
    <edge source="n899" target="n999">
      <data key="e_weight">16</data>
    </edge>
    <edge source="n899" target="n1001">
      <data key="e_weight">18</data>
    </edge>
    <edge source="n900" target="n901">
      <data key="e_weight">2</data>
    </edge>
    <edge source="n900" target="n902">
      <data key="e_weight">1</data>
    </edge>
    <edge source="n900" target="n903">
      <data key="e_weight">2</data>
    </edge>
    <edge source="n900" target="n904">
      <data key="e_weight">13</data>
    </edge>
    <edge source="n900" target="n905">
      <data key="e_weight">10</data>
    </edge>
    <edge source="n900" target="n906">
      <data key="e_weight">24</data>
    </edge>
    <edge source="n900" target="n907">
      <data key="e_weight">6</data>
    </edge>
    <edge source="n900" target="n908">
      <data key="e_weight">21</data>
    </edge>
    <edge source="n900" target="n909">
      <data key="e_weight">3</data>
    </edge>
    <edge source="n900" target="n910">
      <data key="e_weight">14</data>
    </edge>
    <edge source="n900" target="n911">
      <data key="e_weight">5</data>
    </edge>
    <edge source="n900" target="n912">
      <data key="e_weight">15</data>
    </edge>
    <edge source="n900" target="n913">
      <data key="e_weight">10</data>
    </edge>
    <edge source="n900" target="n914">
      <data key="e_weight">9</data>
    </edge>
    <edge source="n900" target="n915">
      <data key="e_weight">3</data>
    </edge>
    <edge source="n900" target="n916">
      <data key="e_weight">6</data>
    </edge>
    <edge source="n900" target="n917">
      <data key="e_weight">13</data>
    </edge>
    <edge source="n900" target="n918">
      <data key="e_weight">27</data>
    </edge>
    <edge source="n900" target="n919">
      <data key="e_weight">54</data>
    </edge>
    <edge source="n900" target="n920">
      <data key="e_weight">3</data>
    </edge>
    <edge source="n900" target="n921">
      <data key="e_weight">33</data>
    </edge>
    <edge source="n900" target="n922">
      <data key="e_weight">18</data>
    </edge>
    <edge source="n900" target="n923">
      <data key="e_weight">15</data>
    </edge>
    <edge source="n900" target="n924">
      <data key="e_weight">6</data>
    </edge>
    <edge source="n900" target="n925">
      <data key="e_weight">11</data>
    </edge>
    <edge source="n900" target="n926">
      <data key="e_weight">2</data>
    </edge>
    <edge source="n900" target="n928">
      <data key="e_weight">3</data>
    </edge>
    <edge source="n900" target="n929">
      <data key="e_weight">7</data>
    </edge>
    <edge source="n900" target="n930">
      <data key="e_weight">28</data>
    </edge>
    <edge source="n900" target="n931">
      <data key="e_weight">1</data>
    </edge>
    <edge source="n900" target="n933">
      <data key="e_weight">9</data>
    </edge>
    <edge source="n900" target="n934">
      <data key="e_weight">4</data>
    </edge>
    <edge source="n900" target="n935">
      <data key="e_weight">21</data>
    </edge>
    <edge source="n900" target="n936">
      <data key="e_weight">2</data>
    </edge>
    <edge source="n900" target="n937">
      <data key="e_weight">7</data>
    </edge>
    <edge source="n900" target="n938">
      <data key="e_weight">2</data>
    </edge>
    <edge source="n900" target="n939">
      <data key="e_weight">3</data>
    </edge>
    <edge source="n900" target="n940">
      <data key="e_weight">15</data>
    </edge>
    <edge source="n900" target="n941">
      <data key="e_weight">10</data>
    </edge>
    <edge source="n900" target="n942">
      <data key="e_weight">4</data>
    </edge>
    <edge source="n900" target="n943">
      <data key="e_weight">3</data>
    </edge>
    <edge source="n900" target="n944">
      <data key="e_weight">9</data>
    </edge>
    <edge source="n900" target="n945">
      <data key="e_weight">4</data>
    </edge>
    <edge source="n900" target="n946">
      <data key="e_weight">9</data>
    </edge>
    <edge source="n900" target="n947">
      <data key="e_weight">5</data>
    </edge>
    <edge source="n900" target="n948">
      <data key="e_weight">16</data>
    </edge>
    <edge source="n900" target="n950">
      <data key="e_weight">2</data>
    </edge>
    <edge source="n900" target="n951">
      <data key="e_weight">3</data>
    </edge>
    <edge source="n900" target="n952">
      <data key="e_weight">1</data>
    </edge>
    <edge source="n900" target="n953">
      <data key="e_weight">3</data>
    </edge>
    <edge source="n900" target="n954">
      <data key="e_weight">9</data>
    </edge>
    <edge source="n900" target="n955">
      <data key="e_weight">5</data>
    </edge>
    <edge source="n900" target="n956">
      <data key="e_weight">4</data>
    </edge>
    <edge source="n900" target="n957">
      <data key="e_weight">34</data>
    </edge>
    <edge source="n900" target="n958">
      <data key="e_weight">5</data>
    </edge>
    <edge source="n900" target="n959">
      <data key="e_weight">1</data>
    </edge>
    <edge source="n900" target="n960">
      <data key="e_weight">3</data>
    </edge>
    <edge source="n900" target="n961">
      <data key="e_weight">51</data>
    </edge>
    <edge source="n900" target="n962">
      <data key="e_weight">5</data>
    </edge>
    <edge source="n900" target="n963">
      <data key="e_weight">1</data>
    </edge>
    <edge source="n900" target="n964">
      <data key="e_weight">4</data>
    </edge>
    <edge source="n900" target="n965">
      <data key="e_weight">9</data>
    </edge>
    <edge source="n900" target="n966">
      <data key="e_weight">1</data>
    </edge>
    <edge source="n900" target="n967">
      <data key="e_weight">35</data>
    </edge>
    <edge source="n900" target="n968">
      <data key="e_weight">3</data>
    </edge>
    <edge source="n900" target="n969">
      <data key="e_weight">6</data>
    </edge>
    <edge source="n900" target="n970">
      <data key="e_weight">5</data>
    </edge>
    <edge source="n900" target="n973">
      <data key="e_weight">2</data>
    </edge>
    <edge source="n900" target="n974">
      <data key="e_weight">33</data>
    </edge>
    <edge source="n900" target="n975">
      <data key="e_weight">36</data>
    </edge>
    <edge source="n900" target="n976">
      <data key="e_weight">33</data>
    </edge>
    <edge source="n900" target="n977">
      <data key="e_weight">4</data>
    </edge>
    <edge source="n900" target="n978">
      <data key="e_weight">13</data>
    </edge>
    <edge source="n900" target="n979">
      <data key="e_weight">8</data>
    </edge>
    <edge source="n900" target="n980">
      <data key="e_weight">9</data>
    </edge>
    <edge source="n900" target="n981">
      <data key="e_weight">32</data>
    </edge>
    <edge source="n900" target="n982">
      <data key="e_weight">10</data>
    </edge>
    <edge source="n900" target="n983">
      <data key="e_weight">4</data>
    </edge>
    <edge source="n900" target="n984">
      <data key="e_weight">3</data>
    </edge>
    <edge source="n900" target="n985">
      <data key="e_weight">8</data>
    </edge>
    <edge source="n900" target="n986">
      <data key="e_weight">30</data>
    </edge>
    <edge source="n900" target="n987">
      <data key="e_weight">13</data>
    </edge>
    <edge source="n900" target="n988">
      <data key="e_weight">6</data>
    </edge>
    <edge source="n900" target="n989">
      <data key="e_weight">42</data>
    </edge>
    <edge source="n900" target="n990">
      <data key="e_weight">17</data>
    </edge>
    <edge source="n900" target="n991">
      <data key="e_weight">9</data>
    </edge>
    <edge source="n900" target="n992">
      <data key="e_weight">24</data>
    </edge>
    <edge source="n900" target="n993">
      <data key="e_weight">4</data>
    </edge>
    <edge source="n900" target="n994">
      <data key="e_weight">5</data>
    </edge>
    <edge source="n900" target="n995">
      <data key="e_weight">23</data>
    </edge>
    <edge source="n900" target="n996">
      <data key="e_weight">40</data>
    </edge>
    <edge source="n900" target="n997">
      <data key="e_weight">5</data>
    </edge>
    <edge source="n900" target="n998">
      <data key="e_weight">10</data>
    </edge>
    <edge source="n900" target="n999">
      <data key="e_weight">18</data>
    </edge>
    <edge source="n900" target="n1001">
      <data key="e_weight">11</data>
    </edge>
    <edge source="n901" target="n902">
      <data key="e_weight">19</data>
    </edge>
    <edge source="n901" target="n903">
      <data key="e_weight">13</data>
    </edge>
    <edge source="n901" target="n904">
      <data key="e_weight">5</data>
    </edge>
    <edge source="n901" target="n905">
      <data key="e_weight">2</data>
    </edge>
    <edge source="n901" target="n906">
      <data key="e_weight">21</data>
    </edge>
    <edge source="n901" target="n907">
      <data key="e_weight">29</data>
    </edge>
    <edge source="n901" target="n908">
      <data key="e_weight">97</data>
    </edge>
    <edge source="n901" target="n909">
      <data key="e_weight">30</data>
    </edge>
    <edge source="n901" target="n910">
      <data key="e_weight">17</data>
    </edge>
    <edge source="n901" target="n911">
      <data key="e_weight">18</data>
    </edge>
    <edge source="n901" target="n912">
      <data key="e_weight">7</data>
    </edge>
    <edge source="n901" target="n913">
      <data key="e_weight">12</data>
    </edge>
    <edge source="n901" target="n914">
      <data key="e_weight">14</data>
    </edge>
    <edge source="n901" target="n915">
      <data key="e_weight">3</data>
    </edge>
    <edge source="n901" target="n916">
      <data key="e_weight">19</data>
    </edge>
    <edge source="n901" target="n917">
      <data key="e_weight">20</data>
    </edge>
    <edge source="n901" target="n918">
      <data key="e_weight">41</data>
    </edge>
    <edge source="n901" target="n919">
      <data key="e_weight">26</data>
    </edge>
    <edge source="n901" target="n920">
      <data key="e_weight">11</data>
    </edge>
    <edge source="n901" target="n921">
      <data key="e_weight">17</data>
    </edge>
    <edge source="n901" target="n923">
      <data key="e_weight">20</data>
    </edge>
    <edge source="n901" target="n924">
      <data key="e_weight">10</data>
    </edge>
    <edge source="n901" target="n925">
      <data key="e_weight">78</data>
    </edge>
    <edge source="n901" target="n926">
      <data key="e_weight">13</data>
    </edge>
    <edge source="n901" target="n927">
      <data key="e_weight">5</data>
    </edge>
    <edge source="n901" target="n928">
      <data key="e_weight">73</data>
    </edge>
    <edge source="n901" target="n929">
      <data key="e_weight">27</data>
    </edge>
    <edge source="n901" target="n930">
      <data key="e_weight">21</data>
    </edge>
    <edge source="n901" target="n931">
      <data key="e_weight">35</data>
    </edge>
    <edge source="n901" target="n933">
      <data key="e_weight">70</data>
    </edge>
    <edge source="n901" target="n935">
      <data key="e_weight">86</data>
    </edge>
    <edge source="n901" target="n936">
      <data key="e_weight">12</data>
    </edge>
    <edge source="n901" target="n937">
      <data key="e_weight">47</data>
    </edge>
    <edge source="n901" target="n938">
      <data key="e_weight">26</data>
    </edge>
    <edge source="n901" target="n939">
      <data key="e_weight">24</data>
    </edge>
    <edge source="n901" target="n940">
      <data key="e_weight">13</data>
    </edge>
    <edge source="n901" target="n941">
      <data key="e_weight">13</data>
    </edge>
    <edge source="n901" target="n942">
      <data key="e_weight">57</data>
    </edge>
    <edge source="n901" target="n943">
      <data key="e_weight">14</data>
    </edge>
    <edge source="n901" target="n944">
      <data key="e_weight">11</data>
    </edge>
    <edge source="n901" target="n945">
      <data key="e_weight">10</data>
    </edge>
    <edge source="n901" target="n946">
      <data key="e_weight">31</data>
    </edge>
    <edge source="n901" target="n947">
      <data key="e_weight">3</data>
    </edge>
    <edge source="n901" target="n948">
      <data key="e_weight">28</data>
    </edge>
    <edge source="n901" target="n950">
      <data key="e_weight">49</data>
    </edge>
    <edge source="n901" target="n951">
      <data key="e_weight">25</data>
    </edge>
    <edge source="n901" target="n952">
      <data key="e_weight">35</data>
    </edge>
    <edge source="n901" target="n953">
      <data key="e_weight">13</data>
    </edge>
    <edge source="n901" target="n954">
      <data key="e_weight">25</data>
    </edge>
    <edge source="n901" target="n955">
      <data key="e_weight">42</data>
    </edge>
    <edge source="n901" target="n956">
      <data key="e_weight">8</data>
    </edge>
    <edge source="n901" target="n957">
      <data key="e_weight">12</data>
    </edge>
    <edge source="n901" target="n958">
      <data key="e_weight">22</data>
    </edge>
    <edge source="n901" target="n959">
      <data key="e_weight">10</data>
    </edge>
    <edge source="n901" target="n960">
      <data key="e_weight">7</data>
    </edge>
    <edge source="n901" target="n961">
      <data key="e_weight">28</data>
    </edge>
    <edge source="n901" target="n962">
      <data key="e_weight">9</data>
    </edge>
    <edge source="n901" target="n963">
      <data key="e_weight">20</data>
    </edge>
    <edge source="n901" target="n964">
      <data key="e_weight">66</data>
    </edge>
    <edge source="n901" target="n965">
      <data key="e_weight">30</data>
    </edge>
    <edge source="n901" target="n966">
      <data key="e_weight">3</data>
    </edge>
    <edge source="n901" target="n967">
      <data key="e_weight">36</data>
    </edge>
    <edge source="n901" target="n968">
      <data key="e_weight">3</data>
    </edge>
    <edge source="n901" target="n969">
      <data key="e_weight">19</data>
    </edge>
    <edge source="n901" target="n970">
      <data key="e_weight">78</data>
    </edge>
    <edge source="n901" target="n971">
      <data key="e_weight">5</data>
    </edge>
    <edge source="n901" target="n972">
      <data key="e_weight">1</data>
    </edge>
    <edge source="n901" target="n973">
      <data key="e_weight">10</data>
    </edge>
    <edge source="n901" target="n974">
      <data key="e_weight">14</data>
    </edge>
    <edge source="n901" target="n975">
      <data key="e_weight">20</data>
    </edge>
    <edge source="n901" target="n976">
      <data key="e_weight">10</data>
    </edge>
    <edge source="n901" target="n977">
      <data key="e_weight">8</data>
    </edge>
    <edge source="n901" target="n978">
      <data key="e_weight">12</data>
    </edge>
    <edge source="n901" target="n979">
      <data key="e_weight">7</data>
    </edge>
    <edge source="n901" target="n980">
      <data key="e_weight">14</data>
    </edge>
    <edge source="n901" target="n981">
      <data key="e_weight">29</data>
    </edge>
    <edge source="n901" target="n982">
      <data key="e_weight">78</data>
    </edge>
    <edge source="n901" target="n983">
      <data key="e_weight">3</data>
    </edge>
    <edge source="n901" target="n984">
      <data key="e_weight">20</data>
    </edge>
    <edge source="n901" target="n985">
      <data key="e_weight">22</data>
    </edge>
    <edge source="n901" target="n986">
      <data key="e_weight">32</data>
    </edge>
    <edge source="n901" target="n987">
      <data key="e_weight">48</data>
    </edge>
    <edge source="n901" target="n988">
      <data key="e_weight">16</data>
    </edge>
    <edge source="n901" target="n989">
      <data key="e_weight">28</data>
    </edge>
    <edge source="n901" target="n990">
      <data key="e_weight">70</data>
    </edge>
    <edge source="n901" target="n991">
      <data key="e_weight">10</data>
    </edge>
    <edge source="n901" target="n992">
      <data key="e_weight">4</data>
    </edge>
    <edge source="n901" target="n993">
      <data key="e_weight">54</data>
    </edge>
    <edge source="n901" target="n994">
      <data key="e_weight">12</data>
    </edge>
    <edge source="n901" target="n995">
      <data key="e_weight">17</data>
    </edge>
    <edge source="n901" target="n996">
      <data key="e_weight">23</data>
    </edge>
    <edge source="n901" target="n997">
      <data key="e_weight">29</data>
    </edge>
    <edge source="n901" target="n998">
      <data key="e_weight">67</data>
    </edge>
    <edge source="n901" target="n1000">
      <data key="e_weight">1</data>
    </edge>
    <edge source="n901" target="n999">
      <data key="e_weight">54</data>
    </edge>
    <edge source="n901" target="n1001">
      <data key="e_weight">72</data>
    </edge>
    <edge source="n902" target="n903">
      <data key="e_weight">5</data>
    </edge>
    <edge source="n902" target="n904">
      <data key="e_weight">112</data>
    </edge>
    <edge source="n902" target="n905">
      <data key="e_weight">5</data>
    </edge>
    <edge source="n902" target="n906">
      <data key="e_weight">10</data>
    </edge>
    <edge source="n902" target="n907">
      <data key="e_weight">25</data>
    </edge>
    <edge source="n902" target="n908">
      <data key="e_weight">8</data>
    </edge>
    <edge source="n902" target="n909">
      <data key="e_weight">11</data>
    </edge>
    <edge source="n902" target="n910">
      <data key="e_weight">27</data>
    </edge>
    <edge source="n902" target="n911">
      <data key="e_weight">8</data>
    </edge>
    <edge source="n902" target="n912">
      <data key="e_weight">7</data>
    </edge>
    <edge source="n902" target="n913">
      <data key="e_weight">16</data>
    </edge>
    <edge source="n902" target="n914">
      <data key="e_weight">3</data>
    </edge>
    <edge source="n902" target="n916">
      <data key="e_weight">32</data>
    </edge>
    <edge source="n902" target="n917">
      <data key="e_weight">12</data>
    </edge>
    <edge source="n902" target="n918">
      <data key="e_weight">8</data>
    </edge>
    <edge source="n902" target="n919">
      <data key="e_weight">2</data>
    </edge>
    <edge source="n902" target="n920">
      <data key="e_weight">43</data>
    </edge>
    <edge source="n902" target="n921">
      <data key="e_weight">16</data>
    </edge>
    <edge source="n902" target="n922">
      <data key="e_weight">19</data>
    </edge>
    <edge source="n902" target="n923">
      <data key="e_weight">8</data>
    </edge>
    <edge source="n902" target="n924">
      <data key="e_weight">2</data>
    </edge>
    <edge source="n902" target="n925">
      <data key="e_weight">3</data>
    </edge>
    <edge source="n902" target="n926">
      <data key="e_weight">32</data>
    </edge>
    <edge source="n902" target="n928">
      <data key="e_weight">10</data>
    </edge>
    <edge source="n902" target="n929">
      <data key="e_weight">3</data>
    </edge>
    <edge source="n902" target="n930">
      <data key="e_weight">32</data>
    </edge>
    <edge source="n902" target="n931">
      <data key="e_weight">22</data>
    </edge>
    <edge source="n902" target="n932">
      <data key="e_weight">1</data>
    </edge>
    <edge source="n902" target="n933">
      <data key="e_weight">8</data>
    </edge>
    <edge source="n902" target="n934">
      <data key="e_weight">7</data>
    </edge>
    <edge source="n902" target="n935">
      <data key="e_weight">4</data>
    </edge>
    <edge source="n902" target="n936">
      <data key="e_weight">11</data>
    </edge>
    <edge source="n902" target="n937">
      <data key="e_weight">5</data>
    </edge>
    <edge source="n902" target="n938">
      <data key="e_weight">1</data>
    </edge>
    <edge source="n902" target="n939">
      <data key="e_weight">19</data>
    </edge>
    <edge source="n902" target="n940">
      <data key="e_weight">29</data>
    </edge>
    <edge source="n902" target="n941">
      <data key="e_weight">2</data>
    </edge>
    <edge source="n902" target="n942">
      <data key="e_weight">3</data>
    </edge>
    <edge source="n902" target="n943">
      <data key="e_weight">7</data>
    </edge>
    <edge source="n902" target="n944">
      <data key="e_weight">6</data>
    </edge>
    <edge source="n902" target="n945">
      <data key="e_weight">3</data>
    </edge>
    <edge source="n902" target="n946">
      <data key="e_weight">55</data>
    </edge>
    <edge source="n902" target="n947">
      <data key="e_weight">51</data>
    </edge>
    <edge source="n902" target="n948">
      <data key="e_weight">5</data>
    </edge>
    <edge source="n902" target="n949">
      <data key="e_weight">1</data>
    </edge>
    <edge source="n902" target="n950">
      <data key="e_weight">14</data>
    </edge>
    <edge source="n902" target="n951">
      <data key="e_weight">13</data>
    </edge>
    <edge source="n902" target="n952">
      <data key="e_weight">42</data>
    </edge>
    <edge source="n902" target="n953">
      <data key="e_weight">18</data>
    </edge>
    <edge source="n902" target="n954">
      <data key="e_weight">12</data>
    </edge>
    <edge source="n902" target="n955">
      <data key="e_weight">7</data>
    </edge>
    <edge source="n902" target="n956">
      <data key="e_weight">15</data>
    </edge>
    <edge source="n902" target="n957">
      <data key="e_weight">11</data>
    </edge>
    <edge source="n902" target="n958">
      <data key="e_weight">58</data>
    </edge>
    <edge source="n902" target="n959">
      <data key="e_weight">3</data>
    </edge>
    <edge source="n902" target="n960">
      <data key="e_weight">26</data>
    </edge>
    <edge source="n902" target="n961">
      <data key="e_weight">3</data>
    </edge>
    <edge source="n902" target="n962">
      <data key="e_weight">16</data>
    </edge>
    <edge source="n902" target="n963">
      <data key="e_weight">14</data>
    </edge>
    <edge source="n902" target="n964">
      <data key="e_weight">6</data>
    </edge>
    <edge source="n902" target="n965">
      <data key="e_weight">15</data>
    </edge>
    <edge source="n902" target="n966">
      <data key="e_weight">14</data>
    </edge>
    <edge source="n902" target="n967">
      <data key="e_weight">3</data>
    </edge>
    <edge source="n902" target="n968">
      <data key="e_weight">22</data>
    </edge>
    <edge source="n902" target="n969">
      <data key="e_weight">37</data>
    </edge>
    <edge source="n902" target="n970">
      <data key="e_weight">17</data>
    </edge>
    <edge source="n902" target="n972">
      <data key="e_weight">2</data>
    </edge>
    <edge source="n902" target="n973">
      <data key="e_weight">34</data>
    </edge>
    <edge source="n902" target="n974">
      <data key="e_weight">9</data>
    </edge>
    <edge source="n902" target="n975">
      <data key="e_weight">2</data>
    </edge>
    <edge source="n902" target="n976">
      <data key="e_weight">3</data>
    </edge>
    <edge source="n902" target="n977">
      <data key="e_weight">64</data>
    </edge>
    <edge source="n902" target="n978">
      <data key="e_weight">3</data>
    </edge>
    <edge source="n902" target="n979">
      <data key="e_weight">116</data>
    </edge>
    <edge source="n902" target="n980">
      <data key="e_weight">13</data>
    </edge>
    <edge source="n902" target="n981">
      <data key="e_weight">4</data>
    </edge>
    <edge source="n902" target="n982">
      <data key="e_weight">5</data>
    </edge>
    <edge source="n902" target="n983">
      <data key="e_weight">22</data>
    </edge>
    <edge source="n902" target="n984">
      <data key="e_weight">18</data>
    </edge>
    <edge source="n902" target="n985">
      <data key="e_weight">14</data>
    </edge>
    <edge source="n902" target="n986">
      <data key="e_weight">14</data>
    </edge>
    <edge source="n902" target="n987">
      <data key="e_weight">12</data>
    </edge>
    <edge source="n902" target="n988">
      <data key="e_weight">37</data>
    </edge>
    <edge source="n902" target="n989">
      <data key="e_weight">3</data>
    </edge>
    <edge source="n902" target="n990">
      <data key="e_weight">15</data>
    </edge>
    <edge source="n902" target="n991">
      <data key="e_weight">13</data>
    </edge>
    <edge source="n902" target="n992">
      <data key="e_weight">7</data>
    </edge>
    <edge source="n902" target="n993">
      <data key="e_weight">14</data>
    </edge>
    <edge source="n902" target="n994">
      <data key="e_weight">34</data>
    </edge>
    <edge source="n902" target="n995">
      <data key="e_weight">7</data>
    </edge>
    <edge source="n902" target="n996">
      <data key="e_weight">5</data>
    </edge>
    <edge source="n902" target="n997">
      <data key="e_weight">18</data>
    </edge>
    <edge source="n902" target="n998">
      <data key="e_weight">7</data>
    </edge>
    <edge source="n902" target="n999">
      <data key="e_weight">11</data>
    </edge>
    <edge source="n902" target="n1001">
      <data key="e_weight">3</data>
    </edge>
    <edge source="n903" target="n904">
      <data key="e_weight">2</data>
    </edge>
    <edge source="n903" target="n905">
      <data key="e_weight">62</data>
    </edge>
    <edge source="n903" target="n906">
      <data key="e_weight">15</data>
    </edge>
    <edge source="n903" target="n907">
      <data key="e_weight">17</data>
    </edge>
    <edge source="n903" target="n908">
      <data key="e_weight">17</data>
    </edge>
    <edge source="n903" target="n909">
      <data key="e_weight">83</data>
    </edge>
    <edge source="n903" target="n910">
      <data key="e_weight">6</data>
    </edge>
    <edge source="n903" target="n911">
      <data key="e_weight">21</data>
    </edge>
    <edge source="n903" target="n912">
      <data key="e_weight">181</data>
    </edge>
    <edge source="n903" target="n913">
      <data key="e_weight">23</data>
    </edge>
    <edge source="n903" target="n914">
      <data key="e_weight">16</data>
    </edge>
    <edge source="n903" target="n915">
      <data key="e_weight">11</data>
    </edge>
    <edge source="n903" target="n916">
      <data key="e_weight">12</data>
    </edge>
    <edge source="n903" target="n917">
      <data key="e_weight">27</data>
    </edge>
    <edge source="n903" target="n918">
      <data key="e_weight">33</data>
    </edge>
    <edge source="n903" target="n919">
      <data key="e_weight">18</data>
    </edge>
    <edge source="n903" target="n920">
      <data key="e_weight">41</data>
    </edge>
    <edge source="n903" target="n921">
      <data key="e_weight">35</data>
    </edge>
    <edge source="n903" target="n922">
      <data key="e_weight">5</data>
    </edge>
    <edge source="n903" target="n923">
      <data key="e_weight">27</data>
    </edge>
    <edge source="n903" target="n924">
      <data key="e_weight">37</data>
    </edge>
    <edge source="n903" target="n925">
      <data key="e_weight">31</data>
    </edge>
    <edge source="n903" target="n926">
      <data key="e_weight">8</data>
    </edge>
    <edge source="n903" target="n927">
      <data key="e_weight">11</data>
    </edge>
    <edge source="n903" target="n928">
      <data key="e_weight">2</data>
    </edge>
    <edge source="n903" target="n929">
      <data key="e_weight">14</data>
    </edge>
    <edge source="n903" target="n930">
      <data key="e_weight">9</data>
    </edge>
    <edge source="n903" target="n931">
      <data key="e_weight">39</data>
    </edge>
    <edge source="n903" target="n932">
      <data key="e_weight">1</data>
    </edge>
    <edge source="n903" target="n933">
      <data key="e_weight">10</data>
    </edge>
    <edge source="n903" target="n934">
      <data key="e_weight">3</data>
    </edge>
    <edge source="n903" target="n935">
      <data key="e_weight">43</data>
    </edge>
    <edge source="n903" target="n936">
      <data key="e_weight">12</data>
    </edge>
    <edge source="n903" target="n937">
      <data key="e_weight">21</data>
    </edge>
    <edge source="n903" target="n938">
      <data key="e_weight">11</data>
    </edge>
    <edge source="n903" target="n939">
      <data key="e_weight">93</data>
    </edge>
    <edge source="n903" target="n940">
      <data key="e_weight">26</data>
    </edge>
    <edge source="n903" target="n941">
      <data key="e_weight">3</data>
    </edge>
    <edge source="n903" target="n942">
      <data key="e_weight">7</data>
    </edge>
    <edge source="n903" target="n943">
      <data key="e_weight">7</data>
    </edge>
    <edge source="n903" target="n944">
      <data key="e_weight">48</data>
    </edge>
    <edge source="n903" target="n945">
      <data key="e_weight">18</data>
    </edge>
    <edge source="n903" target="n946">
      <data key="e_weight">10</data>
    </edge>
    <edge source="n903" target="n947">
      <data key="e_weight">8</data>
    </edge>
    <edge source="n903" target="n948">
      <data key="e_weight">24</data>
    </edge>
    <edge source="n903" target="n950">
      <data key="e_weight">40</data>
    </edge>
    <edge source="n903" target="n951">
      <data key="e_weight">82</data>
    </edge>
    <edge source="n903" target="n952">
      <data key="e_weight">60</data>
    </edge>
    <edge source="n903" target="n953">
      <data key="e_weight">52</data>
    </edge>
    <edge source="n903" target="n954">
      <data key="e_weight">57</data>
    </edge>
    <edge source="n903" target="n955">
      <data key="e_weight">11</data>
    </edge>
    <edge source="n903" target="n956">
      <data key="e_weight">60</data>
    </edge>
    <edge source="n903" target="n957">
      <data key="e_weight">36</data>
    </edge>
    <edge source="n903" target="n958">
      <data key="e_weight">6</data>
    </edge>
    <edge source="n903" target="n959">
      <data key="e_weight">15</data>
    </edge>
    <edge source="n903" target="n960">
      <data key="e_weight">8</data>
    </edge>
    <edge source="n903" target="n961">
      <data key="e_weight">21</data>
    </edge>
    <edge source="n903" target="n962">
      <data key="e_weight">6</data>
    </edge>
    <edge source="n903" target="n963">
      <data key="e_weight">10</data>
    </edge>
    <edge source="n903" target="n964">
      <data key="e_weight">41</data>
    </edge>
    <edge source="n903" target="n965">
      <data key="e_weight">67</data>
    </edge>
    <edge source="n903" target="n966">
      <data key="e_weight">2</data>
    </edge>
    <edge source="n903" target="n967">
      <data key="e_weight">14</data>
    </edge>
    <edge source="n903" target="n968">
      <data key="e_weight">28</data>
    </edge>
    <edge source="n903" target="n969">
      <data key="e_weight">4</data>
    </edge>
    <edge source="n903" target="n970">
      <data key="e_weight">46</data>
    </edge>
    <edge source="n903" target="n971">
      <data key="e_weight">11</data>
    </edge>
    <edge source="n903" target="n973">
      <data key="e_weight">4</data>
    </edge>
    <edge source="n903" target="n974">
      <data key="e_weight">46</data>
    </edge>
    <edge source="n903" target="n975">
      <data key="e_weight">18</data>
    </edge>
    <edge source="n903" target="n976">
      <data key="e_weight">38</data>
    </edge>
    <edge source="n903" target="n977">
      <data key="e_weight">14</data>
    </edge>
    <edge source="n903" target="n978">
      <data key="e_weight">46</data>
    </edge>
    <edge source="n903" target="n979">
      <data key="e_weight">5</data>
    </edge>
    <edge source="n903" target="n980">
      <data key="e_weight">125</data>
    </edge>
    <edge source="n903" target="n981">
      <data key="e_weight">10</data>
    </edge>
    <edge source="n903" target="n982">
      <data key="e_weight">9</data>
    </edge>
    <edge source="n903" target="n983">
      <data key="e_weight">26</data>
    </edge>
    <edge source="n903" target="n984">
      <data key="e_weight">33</data>
    </edge>
    <edge source="n903" target="n985">
      <data key="e_weight">61</data>
    </edge>
    <edge source="n903" target="n986">
      <data key="e_weight">41</data>
    </edge>
    <edge source="n903" target="n987">
      <data key="e_weight">43</data>
    </edge>
    <edge source="n903" target="n988">
      <data key="e_weight">32</data>
    </edge>
    <edge source="n903" target="n989">
      <data key="e_weight">17</data>
    </edge>
    <edge source="n903" target="n990">
      <data key="e_weight">41</data>
    </edge>
    <edge source="n903" target="n991">
      <data key="e_weight">5</data>
    </edge>
    <edge source="n903" target="n992">
      <data key="e_weight">44</data>
    </edge>
    <edge source="n903" target="n993">
      <data key="e_weight">7</data>
    </edge>
    <edge source="n903" target="n994">
      <data key="e_weight">10</data>
    </edge>
    <edge source="n903" target="n995">
      <data key="e_weight">11</data>
    </edge>
    <edge source="n903" target="n996">
      <data key="e_weight">15</data>
    </edge>
    <edge source="n903" target="n997">
      <data key="e_weight">26</data>
    </edge>
    <edge source="n903" target="n998">
      <data key="e_weight">13</data>
    </edge>
    <edge source="n903" target="n1000">
      <data key="e_weight">2</data>
    </edge>
    <edge source="n903" target="n999">
      <data key="e_weight">34</data>
    </edge>
    <edge source="n903" target="n1001">
      <data key="e_weight">17</data>
    </edge>
    <edge source="n904" target="n905">
      <data key="e_weight">4</data>
    </edge>
    <edge source="n904" target="n906">
      <data key="e_weight">31</data>
    </edge>
    <edge source="n904" target="n907">
      <data key="e_weight">55</data>
    </edge>
    <edge source="n904" target="n908">
      <data key="e_weight">6</data>
    </edge>
    <edge source="n904" target="n909">
      <data key="e_weight">3</data>
    </edge>
    <edge source="n904" target="n910">
      <data key="e_weight">32</data>
    </edge>
    <edge source="n904" target="n911">
      <data key="e_weight">2</data>
    </edge>
    <edge source="n904" target="n912">
      <data key="e_weight">5</data>
    </edge>
    <edge source="n904" target="n913">
      <data key="e_weight">18</data>
    </edge>
    <edge source="n904" target="n914">
      <data key="e_weight">15</data>
    </edge>
    <edge source="n904" target="n916">
      <data key="e_weight">47</data>
    </edge>
    <edge source="n904" target="n917">
      <data key="e_weight">42</data>
    </edge>
    <edge source="n904" target="n918">
      <data key="e_weight">52</data>
    </edge>
    <edge source="n904" target="n919">
      <data key="e_weight">17</data>
    </edge>
    <edge source="n904" target="n920">
      <data key="e_weight">14</data>
    </edge>
    <edge source="n904" target="n921">
      <data key="e_weight">5</data>
    </edge>
    <edge source="n904" target="n922">
      <data key="e_weight">13</data>
    </edge>
    <edge source="n904" target="n923">
      <data key="e_weight">18</data>
    </edge>
    <edge source="n904" target="n924">
      <data key="e_weight">2</data>
    </edge>
    <edge source="n904" target="n925">
      <data key="e_weight">23</data>
    </edge>
    <edge source="n904" target="n926">
      <data key="e_weight">45</data>
    </edge>
    <edge source="n904" target="n927">
      <data key="e_weight">5</data>
    </edge>
    <edge source="n904" target="n928">
      <data key="e_weight">3</data>
    </edge>
    <edge source="n904" target="n929">
      <data key="e_weight">4</data>
    </edge>
    <edge source="n904" target="n930">
      <data key="e_weight">47</data>
    </edge>
    <edge source="n904" target="n931">
      <data key="e_weight">46</data>
    </edge>
    <edge source="n904" target="n932">
      <data key="e_weight">4</data>
    </edge>
    <edge source="n904" target="n933">
      <data key="e_weight">26</data>
    </edge>
    <edge source="n904" target="n934">
      <data key="e_weight">6</data>
    </edge>
    <edge source="n904" target="n935">
      <data key="e_weight">10</data>
    </edge>
    <edge source="n904" target="n936">
      <data key="e_weight">13</data>
    </edge>
    <edge source="n904" target="n937">
      <data key="e_weight">17</data>
    </edge>
    <edge source="n904" target="n938">
      <data key="e_weight">2</data>
    </edge>
    <edge source="n904" target="n939">
      <data key="e_weight">4</data>
    </edge>
    <edge source="n904" target="n940">
      <data key="e_weight">19</data>
    </edge>
    <edge source="n904" target="n941">
      <data key="e_weight">4</data>
    </edge>
    <edge source="n904" target="n942">
      <data key="e_weight">20</data>
    </edge>
    <edge source="n904" target="n943">
      <data key="e_weight">15</data>
    </edge>
    <edge source="n904" target="n944">
      <data key="e_weight">37</data>
    </edge>
    <edge source="n904" target="n945">
      <data key="e_weight">15</data>
    </edge>
    <edge source="n904" target="n946">
      <data key="e_weight">57</data>
    </edge>
    <edge source="n904" target="n947">
      <data key="e_weight">19</data>
    </edge>
    <edge source="n904" target="n948">
      <data key="e_weight">18</data>
    </edge>
    <edge source="n904" target="n949">
      <data key="e_weight">1</data>
    </edge>
    <edge source="n904" target="n950">
      <data key="e_weight">9</data>
    </edge>
    <edge source="n904" target="n951">
      <data key="e_weight">6</data>
    </edge>
    <edge source="n904" target="n952">
      <data key="e_weight">12</data>
    </edge>
    <edge source="n904" target="n953">
      <data key="e_weight">37</data>
    </edge>
    <edge source="n904" target="n954">
      <data key="e_weight">8</data>
    </edge>
    <edge source="n904" target="n955">
      <data key="e_weight">13</data>
    </edge>
    <edge source="n904" target="n956">
      <data key="e_weight">12</data>
    </edge>
    <edge source="n904" target="n957">
      <data key="e_weight">29</data>
    </edge>
    <edge source="n904" target="n958">
      <data key="e_weight">34</data>
    </edge>
    <edge source="n904" target="n959">
      <data key="e_weight">1</data>
    </edge>
    <edge source="n904" target="n960">
      <data key="e_weight">20</data>
    </edge>
    <edge source="n904" target="n961">
      <data key="e_weight">45</data>
    </edge>
    <edge source="n904" target="n962">
      <data key="e_weight">12</data>
    </edge>
    <edge source="n904" target="n963">
      <data key="e_weight">11</data>
    </edge>
    <edge source="n904" target="n964">
      <data key="e_weight">17</data>
    </edge>
    <edge source="n904" target="n965">
      <data key="e_weight">35</data>
    </edge>
    <edge source="n904" target="n966">
      <data key="e_weight">5</data>
    </edge>
    <edge source="n904" target="n967">
      <data key="e_weight">23</data>
    </edge>
    <edge source="n904" target="n968">
      <data key="e_weight">6</data>
    </edge>
    <edge source="n904" target="n969">
      <data key="e_weight">10</data>
    </edge>
    <edge source="n904" target="n970">
      <data key="e_weight">14</data>
    </edge>
    <edge source="n904" target="n971">
      <data key="e_weight">5</data>
    </edge>
    <edge source="n904" target="n973">
      <data key="e_weight">32</data>
    </edge>
    <edge source="n904" target="n974">
      <data key="e_weight">11</data>
    </edge>
    <edge source="n904" target="n975">
      <data key="e_weight">8</data>
    </edge>
    <edge source="n904" target="n976">
      <data key="e_weight">14</data>
    </edge>
    <edge source="n904" target="n977">
      <data key="e_weight">69</data>
    </edge>
    <edge source="n904" target="n978">
      <data key="e_weight">14</data>
    </edge>
    <edge source="n904" target="n979">
      <data key="e_weight">161</data>
    </edge>
    <edge source="n904" target="n980">
      <data key="e_weight">12</data>
    </edge>
    <edge source="n904" target="n981">
      <data key="e_weight">29</data>
    </edge>
    <edge source="n904" target="n982">
      <data key="e_weight">20</data>
    </edge>
    <edge source="n904" target="n983">
      <data key="e_weight">6</data>
    </edge>
    <edge source="n904" target="n984">
      <data key="e_weight">53</data>
    </edge>
    <edge source="n904" target="n985">
      <data key="e_weight">17</data>
    </edge>
    <edge source="n904" target="n986">
      <data key="e_weight">41</data>
    </edge>
    <edge source="n904" target="n987">
      <data key="e_weight">16</data>
    </edge>
    <edge source="n904" target="n988">
      <data key="e_weight">37</data>
    </edge>
    <edge source="n904" target="n989">
      <data key="e_weight">14</data>
    </edge>
    <edge source="n904" target="n990">
      <data key="e_weight">7</data>
    </edge>
    <edge source="n904" target="n991">
      <data key="e_weight">47</data>
    </edge>
    <edge source="n904" target="n992">
      <data key="e_weight">16</data>
    </edge>
    <edge source="n904" target="n993">
      <data key="e_weight">10</data>
    </edge>
    <edge source="n904" target="n994">
      <data key="e_weight">24</data>
    </edge>
    <edge source="n904" target="n995">
      <data key="e_weight">23</data>
    </edge>
    <edge source="n904" target="n996">
      <data key="e_weight">47</data>
    </edge>
    <edge source="n904" target="n997">
      <data key="e_weight">58</data>
    </edge>
    <edge source="n904" target="n998">
      <data key="e_weight">12</data>
    </edge>
    <edge source="n904" target="n999">
      <data key="e_weight">7</data>
    </edge>
    <edge source="n904" target="n1001">
      <data key="e_weight">1</data>
    </edge>
    <edge source="n905" target="n906">
      <data key="e_weight">34</data>
    </edge>
    <edge source="n905" target="n907">
      <data key="e_weight">3</data>
    </edge>
    <edge source="n905" target="n908">
      <data key="e_weight">13</data>
    </edge>
    <edge source="n905" target="n909">
      <data key="e_weight">32</data>
    </edge>
    <edge source="n905" target="n910">
      <data key="e_weight">3</data>
    </edge>
    <edge source="n905" target="n911">
      <data key="e_weight">40</data>
    </edge>
    <edge source="n905" target="n912">
      <data key="e_weight">81</data>
    </edge>
    <edge source="n905" target="n913">
      <data key="e_weight">11</data>
    </edge>
    <edge source="n905" target="n914">
      <data key="e_weight">16</data>
    </edge>
    <edge source="n905" target="n915">
      <data key="e_weight">2</data>
    </edge>
    <edge source="n905" target="n916">
      <data key="e_weight">6</data>
    </edge>
    <edge source="n905" target="n917">
      <data key="e_weight">5</data>
    </edge>
    <edge source="n905" target="n918">
      <data key="e_weight">16</data>
    </edge>
    <edge source="n905" target="n919">
      <data key="e_weight">32</data>
    </edge>
    <edge source="n905" target="n920">
      <data key="e_weight">18</data>
    </edge>
    <edge source="n905" target="n921">
      <data key="e_weight">10</data>
    </edge>
    <edge source="n905" target="n922">
      <data key="e_weight">24</data>
    </edge>
    <edge source="n905" target="n923">
      <data key="e_weight">18</data>
    </edge>
    <edge source="n905" target="n924">
      <data key="e_weight">11</data>
    </edge>
    <edge source="n905" target="n925">
      <data key="e_weight">14</data>
    </edge>
    <edge source="n905" target="n926">
      <data key="e_weight">6</data>
    </edge>
    <edge source="n905" target="n927">
      <data key="e_weight">27</data>
    </edge>
    <edge source="n905" target="n928">
      <data key="e_weight">18</data>
    </edge>
    <edge source="n905" target="n929">
      <data key="e_weight">2</data>
    </edge>
    <edge source="n905" target="n930">
      <data key="e_weight">8</data>
    </edge>
    <edge source="n905" target="n931">
      <data key="e_weight">13</data>
    </edge>
    <edge source="n905" target="n933">
      <data key="e_weight">10</data>
    </edge>
    <edge source="n905" target="n934">
      <data key="e_weight">9</data>
    </edge>
    <edge source="n905" target="n935">
      <data key="e_weight">14</data>
    </edge>
    <edge source="n905" target="n936">
      <data key="e_weight">48</data>
    </edge>
    <edge source="n905" target="n937">
      <data key="e_weight">15</data>
    </edge>
    <edge source="n905" target="n938">
      <data key="e_weight">7</data>
    </edge>
    <edge source="n905" target="n939">
      <data key="e_weight">20</data>
    </edge>
    <edge source="n905" target="n940">
      <data key="e_weight">13</data>
    </edge>
    <edge source="n905" target="n941">
      <data key="e_weight">6</data>
    </edge>
    <edge source="n905" target="n942">
      <data key="e_weight">16</data>
    </edge>
    <edge source="n905" target="n943">
      <data key="e_weight">3</data>
    </edge>
    <edge source="n905" target="n944">
      <data key="e_weight">43</data>
    </edge>
    <edge source="n905" target="n945">
      <data key="e_weight">14</data>
    </edge>
    <edge source="n905" target="n946">
      <data key="e_weight">8</data>
    </edge>
    <edge source="n905" target="n947">
      <data key="e_weight">18</data>
    </edge>
    <edge source="n905" target="n948">
      <data key="e_weight">67</data>
    </edge>
    <edge source="n905" target="n949">
      <data key="e_weight">2</data>
    </edge>
    <edge source="n905" target="n950">
      <data key="e_weight">16</data>
    </edge>
    <edge source="n905" target="n951">
      <data key="e_weight">35</data>
    </edge>
    <edge source="n905" target="n952">
      <data key="e_weight">49</data>
    </edge>
    <edge source="n905" target="n953">
      <data key="e_weight">37</data>
    </edge>
    <edge source="n905" target="n954">
      <data key="e_weight">21</data>
    </edge>
    <edge source="n905" target="n955">
      <data key="e_weight">27</data>
    </edge>
    <edge source="n905" target="n956">
      <data key="e_weight">127</data>
    </edge>
    <edge source="n905" target="n957">
      <data key="e_weight">52</data>
    </edge>
    <edge source="n905" target="n958">
      <data key="e_weight">11</data>
    </edge>
    <edge source="n905" target="n959">
      <data key="e_weight">9</data>
    </edge>
    <edge source="n905" target="n960">
      <data key="e_weight">44</data>
    </edge>
    <edge source="n905" target="n961">
      <data key="e_weight">11</data>
    </edge>
    <edge source="n905" target="n962">
      <data key="e_weight">11</data>
    </edge>
    <edge source="n905" target="n963">
      <data key="e_weight">2</data>
    </edge>
    <edge source="n905" target="n964">
      <data key="e_weight">18</data>
    </edge>
    <edge source="n905" target="n965">
      <data key="e_weight">14</data>
    </edge>
    <edge source="n905" target="n966">
      <data key="e_weight">5</data>
    </edge>
    <edge source="n905" target="n967">
      <data key="e_weight">23</data>
    </edge>
    <edge source="n905" target="n969">
      <data key="e_weight">5</data>
    </edge>
    <edge source="n905" target="n970">
      <data key="e_weight">15</data>
    </edge>
    <edge source="n905" target="n971">
      <data key="e_weight">27</data>
    </edge>
    <edge source="n905" target="n972">
      <data key="e_weight">1</data>
    </edge>
    <edge source="n905" target="n973">
      <data key="e_weight">8</data>
    </edge>
    <edge source="n905" target="n974">
      <data key="e_weight">24</data>
    </edge>
    <edge source="n905" target="n975">
      <data key="e_weight">15</data>
    </edge>
    <edge source="n905" target="n976">
      <data key="e_weight">21</data>
    </edge>
    <edge source="n905" target="n977">
      <data key="e_weight">3</data>
    </edge>
    <edge source="n905" target="n978">
      <data key="e_weight">21</data>
    </edge>
    <edge source="n905" target="n979">
      <data key="e_weight">4</data>
    </edge>
    <edge source="n905" target="n980">
      <data key="e_weight">73</data>
    </edge>
    <edge source="n905" target="n981">
      <data key="e_weight">15</data>
    </edge>
    <edge source="n905" target="n982">
      <data key="e_weight">6</data>
    </edge>
    <edge source="n905" target="n983">
      <data key="e_weight">11</data>
    </edge>
    <edge source="n905" target="n984">
      <data key="e_weight">72</data>
    </edge>
    <edge source="n905" target="n985">
      <data key="e_weight">14</data>
    </edge>
    <edge source="n905" target="n986">
      <data key="e_weight">6</data>
    </edge>
    <edge source="n905" target="n987">
      <data key="e_weight">13</data>
    </edge>
    <edge source="n905" target="n988">
      <data key="e_weight">17</data>
    </edge>
    <edge source="n905" target="n989">
      <data key="e_weight">24</data>
    </edge>
    <edge source="n905" target="n990">
      <data key="e_weight">10</data>
    </edge>
    <edge source="n905" target="n991">
      <data key="e_weight">8</data>
    </edge>
    <edge source="n905" target="n992">
      <data key="e_weight">27</data>
    </edge>
    <edge source="n905" target="n993">
      <data key="e_weight">19</data>
    </edge>
    <edge source="n905" target="n994">
      <data key="e_weight">7</data>
    </edge>
    <edge source="n905" target="n995">
      <data key="e_weight">15</data>
    </edge>
    <edge source="n905" target="n996">
      <data key="e_weight">25</data>
    </edge>
    <edge source="n905" target="n997">
      <data key="e_weight">13</data>
    </edge>
    <edge source="n905" target="n998">
      <data key="e_weight">25</data>
    </edge>
    <edge source="n905" target="n999">
      <data key="e_weight">12</data>
    </edge>
    <edge source="n905" target="n1001">
      <data key="e_weight">8</data>
    </edge>
    <edge source="n906" target="n907">
      <data key="e_weight">43</data>
    </edge>
    <edge source="n906" target="n908">
      <data key="e_weight">40</data>
    </edge>
    <edge source="n906" target="n909">
      <data key="e_weight">37</data>
    </edge>
    <edge source="n906" target="n910">
      <data key="e_weight">21</data>
    </edge>
    <edge source="n906" target="n911">
      <data key="e_weight">72</data>
    </edge>
    <edge source="n906" target="n912">
      <data key="e_weight">15</data>
    </edge>
    <edge source="n906" target="n913">
      <data key="e_weight">62</data>
    </edge>
    <edge source="n906" target="n914">
      <data key="e_weight">56</data>
    </edge>
    <edge source="n906" target="n915">
      <data key="e_weight">2</data>
    </edge>
    <edge source="n906" target="n916">
      <data key="e_weight">31</data>
    </edge>
    <edge source="n906" target="n917">
      <data key="e_weight">55</data>
    </edge>
    <edge source="n906" target="n918">
      <data key="e_weight">89</data>
    </edge>
    <edge source="n906" target="n919">
      <data key="e_weight">83</data>
    </edge>
    <edge source="n906" target="n920">
      <data key="e_weight">23</data>
    </edge>
    <edge source="n906" target="n921">
      <data key="e_weight">88</data>
    </edge>
    <edge source="n906" target="n922">
      <data key="e_weight">109</data>
    </edge>
    <edge source="n906" target="n923">
      <data key="e_weight">51</data>
    </edge>
    <edge source="n906" target="n924">
      <data key="e_weight">13</data>
    </edge>
    <edge source="n906" target="n925">
      <data key="e_weight">10</data>
    </edge>
    <edge source="n906" target="n926">
      <data key="e_weight">31</data>
    </edge>
    <edge source="n906" target="n927">
      <data key="e_weight">9</data>
    </edge>
    <edge source="n906" target="n928">
      <data key="e_weight">3</data>
    </edge>
    <edge source="n906" target="n929">
      <data key="e_weight">19</data>
    </edge>
    <edge source="n906" target="n930">
      <data key="e_weight">136</data>
    </edge>
    <edge source="n906" target="n931">
      <data key="e_weight">20</data>
    </edge>
    <edge source="n906" target="n932">
      <data key="e_weight">3</data>
    </edge>
    <edge source="n906" target="n933">
      <data key="e_weight">104</data>
    </edge>
    <edge source="n906" target="n934">
      <data key="e_weight">10</data>
    </edge>
    <edge source="n906" target="n935">
      <data key="e_weight">39</data>
    </edge>
    <edge source="n906" target="n936">
      <data key="e_weight">39</data>
    </edge>
    <edge source="n906" target="n937">
      <data key="e_weight">94</data>
    </edge>
    <edge source="n906" target="n938">
      <data key="e_weight">18</data>
    </edge>
    <edge source="n906" target="n939">
      <data key="e_weight">51</data>
    </edge>
    <edge source="n906" target="n940">
      <data key="e_weight">55</data>
    </edge>
    <edge source="n906" target="n941">
      <data key="e_weight">10</data>
    </edge>
    <edge source="n906" target="n942">
      <data key="e_weight">7</data>
    </edge>
    <edge source="n906" target="n943">
      <data key="e_weight">8</data>
    </edge>
    <edge source="n906" target="n944">
      <data key="e_weight">39</data>
    </edge>
    <edge source="n906" target="n945">
      <data key="e_weight">8</data>
    </edge>
    <edge source="n906" target="n946">
      <data key="e_weight">20</data>
    </edge>
    <edge source="n906" target="n947">
      <data key="e_weight">91</data>
    </edge>
    <edge source="n906" target="n948">
      <data key="e_weight">16</data>
    </edge>
    <edge source="n906" target="n949">
      <data key="e_weight">1</data>
    </edge>
    <edge source="n906" target="n950">
      <data key="e_weight">19</data>
    </edge>
    <edge source="n906" target="n951">
      <data key="e_weight">24</data>
    </edge>
    <edge source="n906" target="n952">
      <data key="e_weight">32</data>
    </edge>
    <edge source="n906" target="n953">
      <data key="e_weight">32</data>
    </edge>
    <edge source="n906" target="n954">
      <data key="e_weight">22</data>
    </edge>
    <edge source="n906" target="n955">
      <data key="e_weight">40</data>
    </edge>
    <edge source="n906" target="n956">
      <data key="e_weight">7</data>
    </edge>
    <edge source="n906" target="n957">
      <data key="e_weight">35</data>
    </edge>
    <edge source="n906" target="n958">
      <data key="e_weight">47</data>
    </edge>
    <edge source="n906" target="n959">
      <data key="e_weight">4</data>
    </edge>
    <edge source="n906" target="n960">
      <data key="e_weight">5</data>
    </edge>
    <edge source="n906" target="n961">
      <data key="e_weight">121</data>
    </edge>
    <edge source="n906" target="n962">
      <data key="e_weight">28</data>
    </edge>
    <edge source="n906" target="n963">
      <data key="e_weight">9</data>
    </edge>
    <edge source="n906" target="n964">
      <data key="e_weight">27</data>
    </edge>
    <edge source="n906" target="n965">
      <data key="e_weight">37</data>
    </edge>
    <edge source="n906" target="n966">
      <data key="e_weight">10</data>
    </edge>
    <edge source="n906" target="n967">
      <data key="e_weight">97</data>
    </edge>
    <edge source="n906" target="n968">
      <data key="e_weight">6</data>
    </edge>
    <edge source="n906" target="n969">
      <data key="e_weight">19</data>
    </edge>
    <edge source="n906" target="n970">
      <data key="e_weight">22</data>
    </edge>
    <edge source="n906" target="n971">
      <data key="e_weight">9</data>
    </edge>
    <edge source="n906" target="n973">
      <data key="e_weight">45</data>
    </edge>
    <edge source="n906" target="n974">
      <data key="e_weight">72</data>
    </edge>
    <edge source="n906" target="n975">
      <data key="e_weight">83</data>
    </edge>
    <edge source="n906" target="n976">
      <data key="e_weight">89</data>
    </edge>
    <edge source="n906" target="n977">
      <data key="e_weight">11</data>
    </edge>
    <edge source="n906" target="n978">
      <data key="e_weight">41</data>
    </edge>
    <edge source="n906" target="n979">
      <data key="e_weight">5</data>
    </edge>
    <edge source="n906" target="n980">
      <data key="e_weight">21</data>
    </edge>
    <edge source="n906" target="n981">
      <data key="e_weight">121</data>
    </edge>
    <edge source="n906" target="n982">
      <data key="e_weight">7</data>
    </edge>
    <edge source="n906" target="n983">
      <data key="e_weight">17</data>
    </edge>
    <edge source="n906" target="n984">
      <data key="e_weight">13</data>
    </edge>
    <edge source="n906" target="n985">
      <data key="e_weight">81</data>
    </edge>
    <edge source="n906" target="n986">
      <data key="e_weight">89</data>
    </edge>
    <edge source="n906" target="n987">
      <data key="e_weight">37</data>
    </edge>
    <edge source="n906" target="n988">
      <data key="e_weight">7</data>
    </edge>
    <edge source="n906" target="n989">
      <data key="e_weight">84</data>
    </edge>
    <edge source="n906" target="n990">
      <data key="e_weight">42</data>
    </edge>
    <edge source="n906" target="n991">
      <data key="e_weight">21</data>
    </edge>
    <edge source="n906" target="n992">
      <data key="e_weight">23</data>
    </edge>
    <edge source="n906" target="n993">
      <data key="e_weight">8</data>
    </edge>
    <edge source="n906" target="n994">
      <data key="e_weight">8</data>
    </edge>
    <edge source="n906" target="n995">
      <data key="e_weight">73</data>
    </edge>
    <edge source="n906" target="n996">
      <data key="e_weight">135</data>
    </edge>
    <edge source="n906" target="n997">
      <data key="e_weight">154</data>
    </edge>
    <edge source="n906" target="n998">
      <data key="e_weight">18</data>
    </edge>
    <edge source="n906" target="n1000">
      <data key="e_weight">2</data>
    </edge>
    <edge source="n906" target="n999">
      <data key="e_weight">37</data>
    </edge>
    <edge source="n906" target="n1001">
      <data key="e_weight">35</data>
    </edge>
    <edge source="n907" target="n908">
      <data key="e_weight">12</data>
    </edge>
    <edge source="n907" target="n909">
      <data key="e_weight">9</data>
    </edge>
    <edge source="n907" target="n910">
      <data key="e_weight">31</data>
    </edge>
    <edge source="n907" target="n911">
      <data key="e_weight">15</data>
    </edge>
    <edge source="n907" target="n912">
      <data key="e_weight">2</data>
    </edge>
    <edge source="n907" target="n913">
      <data key="e_weight">18</data>
    </edge>
    <edge source="n907" target="n914">
      <data key="e_weight">49</data>
    </edge>
    <edge source="n907" target="n915">
      <data key="e_weight">1</data>
    </edge>
    <edge source="n907" target="n916">
      <data key="e_weight">32</data>
    </edge>
    <edge source="n907" target="n917">
      <data key="e_weight">86</data>
    </edge>
    <edge source="n907" target="n918">
      <data key="e_weight">75</data>
    </edge>
    <edge source="n907" target="n919">
      <data key="e_weight">40</data>
    </edge>
    <edge source="n907" target="n920">
      <data key="e_weight">41</data>
    </edge>
    <edge source="n907" target="n921">
      <data key="e_weight">24</data>
    </edge>
    <edge source="n907" target="n922">
      <data key="e_weight">35</data>
    </edge>
    <edge source="n907" target="n923">
      <data key="e_weight">18</data>
    </edge>
    <edge source="n907" target="n924">
      <data key="e_weight">2</data>
    </edge>
    <edge source="n907" target="n925">
      <data key="e_weight">31</data>
    </edge>
    <edge source="n907" target="n926">
      <data key="e_weight">84</data>
    </edge>
    <edge source="n907" target="n927">
      <data key="e_weight">7</data>
    </edge>
    <edge source="n907" target="n928">
      <data key="e_weight">6</data>
    </edge>
    <edge source="n907" target="n929">
      <data key="e_weight">8</data>
    </edge>
    <edge source="n907" target="n930">
      <data key="e_weight">77</data>
    </edge>
    <edge source="n907" target="n931">
      <data key="e_weight">64</data>
    </edge>
    <edge source="n907" target="n932">
      <data key="e_weight">5</data>
    </edge>
    <edge source="n907" target="n933">
      <data key="e_weight">36</data>
    </edge>
    <edge source="n907" target="n934">
      <data key="e_weight">3</data>
    </edge>
    <edge source="n907" target="n935">
      <data key="e_weight">30</data>
    </edge>
    <edge source="n907" target="n936">
      <data key="e_weight">14</data>
    </edge>
    <edge source="n907" target="n937">
      <data key="e_weight">35</data>
    </edge>
    <edge source="n907" target="n938">
      <data key="e_weight">9</data>
    </edge>
    <edge source="n907" target="n939">
      <data key="e_weight">11</data>
    </edge>
    <edge source="n907" target="n940">
      <data key="e_weight">60</data>
    </edge>
    <edge source="n907" target="n941">
      <data key="e_weight">6</data>
    </edge>
    <edge source="n907" target="n942">
      <data key="e_weight">38</data>
    </edge>
    <edge source="n907" target="n943">
      <data key="e_weight">24</data>
    </edge>
    <edge source="n907" target="n944">
      <data key="e_weight">39</data>
    </edge>
    <edge source="n907" target="n945">
      <data key="e_weight">33</data>
    </edge>
    <edge source="n907" target="n946">
      <data key="e_weight">36</data>
    </edge>
    <edge source="n907" target="n947">
      <data key="e_weight">39</data>
    </edge>
    <edge source="n907" target="n948">
      <data key="e_weight">11</data>
    </edge>
    <edge source="n907" target="n950">
      <data key="e_weight">29</data>
    </edge>
    <edge source="n907" target="n951">
      <data key="e_weight">5</data>
    </edge>
    <edge source="n907" target="n952">
      <data key="e_weight">55</data>
    </edge>
    <edge source="n907" target="n953">
      <data key="e_weight">59</data>
    </edge>
    <edge source="n907" target="n954">
      <data key="e_weight">4</data>
    </edge>
    <edge source="n907" target="n955">
      <data key="e_weight">3</data>
    </edge>
    <edge source="n907" target="n956">
      <data key="e_weight">5</data>
    </edge>
    <edge source="n907" target="n957">
      <data key="e_weight">22</data>
    </edge>
    <edge source="n907" target="n958">
      <data key="e_weight">22</data>
    </edge>
    <edge source="n907" target="n959">
      <data key="e_weight">5</data>
    </edge>
    <edge source="n907" target="n960">
      <data key="e_weight">11</data>
    </edge>
    <edge source="n907" target="n961">
      <data key="e_weight">61</data>
    </edge>
    <edge source="n907" target="n962">
      <data key="e_weight">47</data>
    </edge>
    <edge source="n907" target="n963">
      <data key="e_weight">3</data>
    </edge>
    <edge source="n907" target="n964">
      <data key="e_weight">47</data>
    </edge>
    <edge source="n907" target="n965">
      <data key="e_weight">40</data>
    </edge>
    <edge source="n907" target="n966">
      <data key="e_weight">12</data>
    </edge>
    <edge source="n907" target="n967">
      <data key="e_weight">22</data>
    </edge>
    <edge source="n907" target="n968">
      <data key="e_weight">17</data>
    </edge>
    <edge source="n907" target="n969">
      <data key="e_weight">7</data>
    </edge>
    <edge source="n907" target="n970">
      <data key="e_weight">20</data>
    </edge>
    <edge source="n907" target="n971">
      <data key="e_weight">8</data>
    </edge>
    <edge source="n907" target="n972">
      <data key="e_weight">1</data>
    </edge>
    <edge source="n907" target="n973">
      <data key="e_weight">59</data>
    </edge>
    <edge source="n907" target="n974">
      <data key="e_weight">16</data>
    </edge>
    <edge source="n907" target="n975">
      <data key="e_weight">41</data>
    </edge>
    <edge source="n907" target="n976">
      <data key="e_weight">31</data>
    </edge>
    <edge source="n907" target="n977">
      <data key="e_weight">31</data>
    </edge>
    <edge source="n907" target="n978">
      <data key="e_weight">52</data>
    </edge>
    <edge source="n907" target="n979">
      <data key="e_weight">23</data>
    </edge>
    <edge source="n907" target="n980">
      <data key="e_weight">6</data>
    </edge>
    <edge source="n907" target="n981">
      <data key="e_weight">32</data>
    </edge>
    <edge source="n907" target="n982">
      <data key="e_weight">45</data>
    </edge>
    <edge source="n907" target="n983">
      <data key="e_weight">10</data>
    </edge>
    <edge source="n907" target="n984">
      <data key="e_weight">78</data>
    </edge>
    <edge source="n907" target="n985">
      <data key="e_weight">41</data>
    </edge>
    <edge source="n907" target="n986">
      <data key="e_weight">63</data>
    </edge>
    <edge source="n907" target="n987">
      <data key="e_weight">13</data>
    </edge>
    <edge source="n907" target="n988">
      <data key="e_weight">19</data>
    </edge>
    <edge source="n907" target="n989">
      <data key="e_weight">28</data>
    </edge>
    <edge source="n907" target="n990">
      <data key="e_weight">18</data>
    </edge>
    <edge source="n907" target="n991">
      <data key="e_weight">59</data>
    </edge>
    <edge source="n907" target="n992">
      <data key="e_weight">15</data>
    </edge>
    <edge source="n907" target="n993">
      <data key="e_weight">28</data>
    </edge>
    <edge source="n907" target="n994">
      <data key="e_weight">8</data>
    </edge>
    <edge source="n907" target="n995">
      <data key="e_weight">25</data>
    </edge>
    <edge source="n907" target="n996">
      <data key="e_weight">54</data>
    </edge>
    <edge source="n907" target="n997">
      <data key="e_weight">90</data>
    </edge>
    <edge source="n907" target="n998">
      <data key="e_weight">29</data>
    </edge>
    <edge source="n907" target="n999">
      <data key="e_weight">14</data>
    </edge>
    <edge source="n907" target="n1001">
      <data key="e_weight">3</data>
    </edge>
    <edge source="n908" target="n909">
      <data key="e_weight">29</data>
    </edge>
    <edge source="n908" target="n910">
      <data key="e_weight">10</data>
    </edge>
    <edge source="n908" target="n911">
      <data key="e_weight">35</data>
    </edge>
    <edge source="n908" target="n912">
      <data key="e_weight">34</data>
    </edge>
    <edge source="n908" target="n913">
      <data key="e_weight">20</data>
    </edge>
    <edge source="n908" target="n914">
      <data key="e_weight">27</data>
    </edge>
    <edge source="n908" target="n915">
      <data key="e_weight">10</data>
    </edge>
    <edge source="n908" target="n916">
      <data key="e_weight">4</data>
    </edge>
    <edge source="n908" target="n917">
      <data key="e_weight">23</data>
    </edge>
    <edge source="n908" target="n918">
      <data key="e_weight">67</data>
    </edge>
    <edge source="n908" target="n919">
      <data key="e_weight">80</data>
    </edge>
    <edge source="n908" target="n920">
      <data key="e_weight">6</data>
    </edge>
    <edge source="n908" target="n921">
      <data key="e_weight">90</data>
    </edge>
    <edge source="n908" target="n922">
      <data key="e_weight">21</data>
    </edge>
    <edge source="n908" target="n923">
      <data key="e_weight">50</data>
    </edge>
    <edge source="n908" target="n924">
      <data key="e_weight">30</data>
    </edge>
    <edge source="n908" target="n925">
      <data key="e_weight">160</data>
    </edge>
    <edge source="n908" target="n926">
      <data key="e_weight">5</data>
    </edge>
    <edge source="n908" target="n927">
      <data key="e_weight">3</data>
    </edge>
    <edge source="n908" target="n928">
      <data key="e_weight">147</data>
    </edge>
    <edge source="n908" target="n929">
      <data key="e_weight">47</data>
    </edge>
    <edge source="n908" target="n930">
      <data key="e_weight">33</data>
    </edge>
    <edge source="n908" target="n931">
      <data key="e_weight">7</data>
    </edge>
    <edge source="n908" target="n933">
      <data key="e_weight">19</data>
    </edge>
    <edge source="n908" target="n934">
      <data key="e_weight">7</data>
    </edge>
    <edge source="n908" target="n935">
      <data key="e_weight">163</data>
    </edge>
    <edge source="n908" target="n936">
      <data key="e_weight">7</data>
    </edge>
    <edge source="n908" target="n937">
      <data key="e_weight">75</data>
    </edge>
    <edge source="n908" target="n938">
      <data key="e_weight">25</data>
    </edge>
    <edge source="n908" target="n939">
      <data key="e_weight">71</data>
    </edge>
    <edge source="n908" target="n940">
      <data key="e_weight">74</data>
    </edge>
    <edge source="n908" target="n941">
      <data key="e_weight">16</data>
    </edge>
    <edge source="n908" target="n942">
      <data key="e_weight">43</data>
    </edge>
    <edge source="n908" target="n943">
      <data key="e_weight">32</data>
    </edge>
    <edge source="n908" target="n944">
      <data key="e_weight">22</data>
    </edge>
    <edge source="n908" target="n945">
      <data key="e_weight">33</data>
    </edge>
    <edge source="n908" target="n946">
      <data key="e_weight">69</data>
    </edge>
    <edge source="n908" target="n947">
      <data key="e_weight">6</data>
    </edge>
    <edge source="n908" target="n948">
      <data key="e_weight">62</data>
    </edge>
    <edge source="n908" target="n950">
      <data key="e_weight">93</data>
    </edge>
    <edge source="n908" target="n951">
      <data key="e_weight">25</data>
    </edge>
    <edge source="n908" target="n952">
      <data key="e_weight">3</data>
    </edge>
    <edge source="n908" target="n953">
      <data key="e_weight">9</data>
    </edge>
    <edge source="n908" target="n954">
      <data key="e_weight">32</data>
    </edge>
    <edge source="n908" target="n955">
      <data key="e_weight">14</data>
    </edge>
    <edge source="n908" target="n956">
      <data key="e_weight">15</data>
    </edge>
    <edge source="n908" target="n957">
      <data key="e_weight">39</data>
    </edge>
    <edge source="n908" target="n958">
      <data key="e_weight">20</data>
    </edge>
    <edge source="n908" target="n959">
      <data key="e_weight">3</data>
    </edge>
    <edge source="n908" target="n960">
      <data key="e_weight">4</data>
    </edge>
    <edge source="n908" target="n961">
      <data key="e_weight">68</data>
    </edge>
    <edge source="n908" target="n962">
      <data key="e_weight">21</data>
    </edge>
    <edge source="n908" target="n963">
      <data key="e_weight">7</data>
    </edge>
    <edge source="n908" target="n964">
      <data key="e_weight">132</data>
    </edge>
    <edge source="n908" target="n965">
      <data key="e_weight">34</data>
    </edge>
    <edge source="n908" target="n966">
      <data key="e_weight">4</data>
    </edge>
    <edge source="n908" target="n967">
      <data key="e_weight">55</data>
    </edge>
    <edge source="n908" target="n968">
      <data key="e_weight">14</data>
    </edge>
    <edge source="n908" target="n969">
      <data key="e_weight">18</data>
    </edge>
    <edge source="n908" target="n970">
      <data key="e_weight">42</data>
    </edge>
    <edge source="n908" target="n971">
      <data key="e_weight">3</data>
    </edge>
    <edge source="n908" target="n972">
      <data key="e_weight">3</data>
    </edge>
    <edge source="n908" target="n973">
      <data key="e_weight">7</data>
    </edge>
    <edge source="n908" target="n974">
      <data key="e_weight">69</data>
    </edge>
    <edge source="n908" target="n975">
      <data key="e_weight">80</data>
    </edge>
    <edge source="n908" target="n976">
      <data key="e_weight">58</data>
    </edge>
    <edge source="n908" target="n977">
      <data key="e_weight">3</data>
    </edge>
    <edge source="n908" target="n978">
      <data key="e_weight">26</data>
    </edge>
    <edge source="n908" target="n979">
      <data key="e_weight">3</data>
    </edge>
    <edge source="n908" target="n980">
      <data key="e_weight">23</data>
    </edge>
    <edge source="n908" target="n981">
      <data key="e_weight">62</data>
    </edge>
    <edge source="n908" target="n982">
      <data key="e_weight">134</data>
    </edge>
    <edge source="n908" target="n983">
      <data key="e_weight">8</data>
    </edge>
    <edge source="n908" target="n984">
      <data key="e_weight">7</data>
    </edge>
    <edge source="n908" target="n985">
      <data key="e_weight">53</data>
    </edge>
    <edge source="n908" target="n986">
      <data key="e_weight">39</data>
    </edge>
    <edge source="n908" target="n987">
      <data key="e_weight">100</data>
    </edge>
    <edge source="n908" target="n988">
      <data key="e_weight">5</data>
    </edge>
    <edge source="n908" target="n989">
      <data key="e_weight">70</data>
    </edge>
    <edge source="n908" target="n990">
      <data key="e_weight">86</data>
    </edge>
    <edge source="n908" target="n991">
      <data key="e_weight">37</data>
    </edge>
    <edge source="n908" target="n992">
      <data key="e_weight">21</data>
    </edge>
    <edge source="n908" target="n993">
      <data key="e_weight">102</data>
    </edge>
    <edge source="n908" target="n994">
      <data key="e_weight">27</data>
    </edge>
    <edge source="n908" target="n995">
      <data key="e_weight">70</data>
    </edge>
    <edge source="n908" target="n996">
      <data key="e_weight">40</data>
    </edge>
    <edge source="n908" target="n997">
      <data key="e_weight">32</data>
    </edge>
    <edge source="n908" target="n998">
      <data key="e_weight">143</data>
    </edge>
    <edge source="n908" target="n1000">
      <data key="e_weight">3</data>
    </edge>
    <edge source="n908" target="n999">
      <data key="e_weight">84</data>
    </edge>
    <edge source="n908" target="n1001">
      <data key="e_weight">67</data>
    </edge>
    <edge source="n909" target="n910">
      <data key="e_weight">14</data>
    </edge>
    <edge source="n909" target="n911">
      <data key="e_weight">29</data>
    </edge>
    <edge source="n909" target="n912">
      <data key="e_weight">91</data>
    </edge>
    <edge source="n909" target="n913">
      <data key="e_weight">43</data>
    </edge>
    <edge source="n909" target="n914">
      <data key="e_weight">4</data>
    </edge>
    <edge source="n909" target="n915">
      <data key="e_weight">10</data>
    </edge>
    <edge source="n909" target="n916">
      <data key="e_weight">28</data>
    </edge>
    <edge source="n909" target="n917">
      <data key="e_weight">20</data>
    </edge>
    <edge source="n909" target="n918">
      <data key="e_weight">31</data>
    </edge>
    <edge source="n909" target="n919">
      <data key="e_weight">20</data>
    </edge>
    <edge source="n909" target="n920">
      <data key="e_weight">56</data>
    </edge>
    <edge source="n909" target="n921">
      <data key="e_weight">27</data>
    </edge>
    <edge source="n909" target="n922">
      <data key="e_weight">14</data>
    </edge>
    <edge source="n909" target="n923">
      <data key="e_weight">30</data>
    </edge>
    <edge source="n909" target="n924">
      <data key="e_weight">48</data>
    </edge>
    <edge source="n909" target="n925">
      <data key="e_weight">44</data>
    </edge>
    <edge source="n909" target="n926">
      <data key="e_weight">23</data>
    </edge>
    <edge source="n909" target="n927">
      <data key="e_weight">13</data>
    </edge>
    <edge source="n909" target="n928">
      <data key="e_weight">16</data>
    </edge>
    <edge source="n909" target="n929">
      <data key="e_weight">17</data>
    </edge>
    <edge source="n909" target="n930">
      <data key="e_weight">31</data>
    </edge>
    <edge source="n909" target="n931">
      <data key="e_weight">55</data>
    </edge>
    <edge source="n909" target="n933">
      <data key="e_weight">4</data>
    </edge>
    <edge source="n909" target="n934">
      <data key="e_weight">1</data>
    </edge>
    <edge source="n909" target="n935">
      <data key="e_weight">13</data>
    </edge>
    <edge source="n909" target="n936">
      <data key="e_weight">25</data>
    </edge>
    <edge source="n909" target="n937">
      <data key="e_weight">16</data>
    </edge>
    <edge source="n909" target="n938">
      <data key="e_weight">5</data>
    </edge>
    <edge source="n909" target="n939">
      <data key="e_weight">109</data>
    </edge>
    <edge source="n909" target="n940">
      <data key="e_weight">25</data>
    </edge>
    <edge source="n909" target="n941">
      <data key="e_weight">3</data>
    </edge>
    <edge source="n909" target="n942">
      <data key="e_weight">12</data>
    </edge>
    <edge source="n909" target="n943">
      <data key="e_weight">4</data>
    </edge>
    <edge source="n909" target="n944">
      <data key="e_weight">54</data>
    </edge>
    <edge source="n909" target="n945">
      <data key="e_weight">5</data>
    </edge>
    <edge source="n909" target="n946">
      <data key="e_weight">21</data>
    </edge>
    <edge source="n909" target="n947">
      <data key="e_weight">40</data>
    </edge>
    <edge source="n909" target="n948">
      <data key="e_weight">12</data>
    </edge>
    <edge source="n909" target="n950">
      <data key="e_weight">14</data>
    </edge>
    <edge source="n909" target="n951">
      <data key="e_weight">183</data>
    </edge>
    <edge source="n909" target="n952">
      <data key="e_weight">85</data>
    </edge>
    <edge source="n909" target="n953">
      <data key="e_weight">88</data>
    </edge>
    <edge source="n909" target="n954">
      <data key="e_weight">82</data>
    </edge>
    <edge source="n909" target="n955">
      <data key="e_weight">7</data>
    </edge>
    <edge source="n909" target="n956">
      <data key="e_weight">49</data>
    </edge>
    <edge source="n909" target="n957">
      <data key="e_weight">48</data>
    </edge>
    <edge source="n909" target="n958">
      <data key="e_weight">25</data>
    </edge>
    <edge source="n909" target="n959">
      <data key="e_weight">23</data>
    </edge>
    <edge source="n909" target="n960">
      <data key="e_weight">3</data>
    </edge>
    <edge source="n909" target="n961">
      <data key="e_weight">20</data>
    </edge>
    <edge source="n909" target="n962">
      <data key="e_weight">24</data>
    </edge>
    <edge source="n909" target="n963">
      <data key="e_weight">4</data>
    </edge>
    <edge source="n909" target="n964">
      <data key="e_weight">23</data>
    </edge>
    <edge source="n909" target="n965">
      <data key="e_weight">94</data>
    </edge>
    <edge source="n909" target="n966">
      <data key="e_weight">8</data>
    </edge>
    <edge source="n909" target="n967">
      <data key="e_weight">22</data>
    </edge>
    <edge source="n909" target="n968">
      <data key="e_weight">24</data>
    </edge>
    <edge source="n909" target="n969">
      <data key="e_weight">6</data>
    </edge>
    <edge source="n909" target="n970">
      <data key="e_weight">7</data>
    </edge>
    <edge source="n909" target="n971">
      <data key="e_weight">12</data>
    </edge>
    <edge source="n909" target="n973">
      <data key="e_weight">16</data>
    </edge>
    <edge source="n909" target="n974">
      <data key="e_weight">18</data>
    </edge>
    <edge source="n909" target="n975">
      <data key="e_weight">24</data>
    </edge>
    <edge source="n909" target="n976">
      <data key="e_weight">15</data>
    </edge>
    <edge source="n909" target="n977">
      <data key="e_weight">5</data>
    </edge>
    <edge source="n909" target="n978">
      <data key="e_weight">74</data>
    </edge>
    <edge source="n909" target="n979">
      <data key="e_weight">1</data>
    </edge>
    <edge source="n909" target="n980">
      <data key="e_weight">114</data>
    </edge>
    <edge source="n909" target="n981">
      <data key="e_weight">38</data>
    </edge>
    <edge source="n909" target="n982">
      <data key="e_weight">10</data>
    </edge>
    <edge source="n909" target="n983">
      <data key="e_weight">25</data>
    </edge>
    <edge source="n909" target="n984">
      <data key="e_weight">34</data>
    </edge>
    <edge source="n909" target="n985">
      <data key="e_weight">72</data>
    </edge>
    <edge source="n909" target="n986">
      <data key="e_weight">28</data>
    </edge>
    <edge source="n909" target="n987">
      <data key="e_weight">63</data>
    </edge>
    <edge source="n909" target="n988">
      <data key="e_weight">10</data>
    </edge>
    <edge source="n909" target="n989">
      <data key="e_weight">25</data>
    </edge>
    <edge source="n909" target="n990">
      <data key="e_weight">72</data>
    </edge>
    <edge source="n909" target="n991">
      <data key="e_weight">14</data>
    </edge>
    <edge source="n909" target="n992">
      <data key="e_weight">25</data>
    </edge>
    <edge source="n909" target="n993">
      <data key="e_weight">4</data>
    </edge>
    <edge source="n909" target="n994">
      <data key="e_weight">11</data>
    </edge>
    <edge source="n909" target="n995">
      <data key="e_weight">23</data>
    </edge>
    <edge source="n909" target="n996">
      <data key="e_weight">37</data>
    </edge>
    <edge source="n909" target="n997">
      <data key="e_weight">29</data>
    </edge>
    <edge source="n909" target="n998">
      <data key="e_weight">17</data>
    </edge>
    <edge source="n909" target="n1000">
      <data key="e_weight">4</data>
    </edge>
    <edge source="n909" target="n999">
      <data key="e_weight">47</data>
    </edge>
    <edge source="n909" target="n1001">
      <data key="e_weight">38</data>
    </edge>
    <edge source="n910" target="n911">
      <data key="e_weight">1</data>
    </edge>
    <edge source="n910" target="n912">
      <data key="e_weight">5</data>
    </edge>
    <edge source="n910" target="n913">
      <data key="e_weight">19</data>
    </edge>
    <edge source="n910" target="n914">
      <data key="e_weight">8</data>
    </edge>
    <edge source="n910" target="n916">
      <data key="e_weight">42</data>
    </edge>
    <edge source="n910" target="n917">
      <data key="e_weight">28</data>
    </edge>
    <edge source="n910" target="n918">
      <data key="e_weight">26</data>
    </edge>
    <edge source="n910" target="n919">
      <data key="e_weight">8</data>
    </edge>
    <edge source="n910" target="n920">
      <data key="e_weight">20</data>
    </edge>
    <edge source="n910" target="n921">
      <data key="e_weight">29</data>
    </edge>
    <edge source="n910" target="n922">
      <data key="e_weight">10</data>
    </edge>
    <edge source="n910" target="n923">
      <data key="e_weight">47</data>
    </edge>
    <edge source="n910" target="n924">
      <data key="e_weight">1</data>
    </edge>
    <edge source="n910" target="n925">
      <data key="e_weight">14</data>
    </edge>
    <edge source="n910" target="n926">
      <data key="e_weight">58</data>
    </edge>
    <edge source="n910" target="n927">
      <data key="e_weight">10</data>
    </edge>
    <edge source="n910" target="n928">
      <data key="e_weight">7</data>
    </edge>
    <edge source="n910" target="n929">
      <data key="e_weight">4</data>
    </edge>
    <edge source="n910" target="n930">
      <data key="e_weight">34</data>
    </edge>
    <edge source="n910" target="n931">
      <data key="e_weight">11</data>
    </edge>
    <edge source="n910" target="n932">
      <data key="e_weight">1</data>
    </edge>
    <edge source="n910" target="n933">
      <data key="e_weight">29</data>
    </edge>
    <edge source="n910" target="n934">
      <data key="e_weight">11</data>
    </edge>
    <edge source="n910" target="n935">
      <data key="e_weight">11</data>
    </edge>
    <edge source="n910" target="n936">
      <data key="e_weight">33</data>
    </edge>
    <edge source="n910" target="n937">
      <data key="e_weight">11</data>
    </edge>
    <edge source="n910" target="n938">
      <data key="e_weight">2</data>
    </edge>
    <edge source="n910" target="n939">
      <data key="e_weight">6</data>
    </edge>
    <edge source="n910" target="n940">
      <data key="e_weight">18</data>
    </edge>
    <edge source="n910" target="n941">
      <data key="e_weight">4</data>
    </edge>
    <edge source="n910" target="n942">
      <data key="e_weight">9</data>
    </edge>
    <edge source="n910" target="n943">
      <data key="e_weight">19</data>
    </edge>
    <edge source="n910" target="n944">
      <data key="e_weight">20</data>
    </edge>
    <edge source="n910" target="n945">
      <data key="e_weight">10</data>
    </edge>
    <edge source="n910" target="n946">
      <data key="e_weight">26</data>
    </edge>
    <edge source="n910" target="n947">
      <data key="e_weight">38</data>
    </edge>
    <edge source="n910" target="n948">
      <data key="e_weight">11</data>
    </edge>
    <edge source="n910" target="n950">
      <data key="e_weight">9</data>
    </edge>
    <edge source="n910" target="n951">
      <data key="e_weight">14</data>
    </edge>
    <edge source="n910" target="n952">
      <data key="e_weight">7</data>
    </edge>
    <edge source="n910" target="n953">
      <data key="e_weight">37</data>
    </edge>
    <edge source="n910" target="n954">
      <data key="e_weight">6</data>
    </edge>
    <edge source="n910" target="n955">
      <data key="e_weight">4</data>
    </edge>
    <edge source="n910" target="n956">
      <data key="e_weight">7</data>
    </edge>
    <edge source="n910" target="n957">
      <data key="e_weight">3</data>
    </edge>
    <edge source="n910" target="n958">
      <data key="e_weight">12</data>
    </edge>
    <edge source="n910" target="n959">
      <data key="e_weight">5</data>
    </edge>
    <edge source="n910" target="n960">
      <data key="e_weight">9</data>
    </edge>
    <edge source="n910" target="n961">
      <data key="e_weight">14</data>
    </edge>
    <edge source="n910" target="n962">
      <data key="e_weight">52</data>
    </edge>
    <edge source="n910" target="n963">
      <data key="e_weight">8</data>
    </edge>
    <edge source="n910" target="n964">
      <data key="e_weight">21</data>
    </edge>
    <edge source="n910" target="n965">
      <data key="e_weight">31</data>
    </edge>
    <edge source="n910" target="n966">
      <data key="e_weight">10</data>
    </edge>
    <edge source="n910" target="n967">
      <data key="e_weight">12</data>
    </edge>
    <edge source="n910" target="n968">
      <data key="e_weight">15</data>
    </edge>
    <edge source="n910" target="n969">
      <data key="e_weight">11</data>
    </edge>
    <edge source="n910" target="n970">
      <data key="e_weight">10</data>
    </edge>
    <edge source="n910" target="n971">
      <data key="e_weight">12</data>
    </edge>
    <edge source="n910" target="n973">
      <data key="e_weight">38</data>
    </edge>
    <edge source="n910" target="n974">
      <data key="e_weight">8</data>
    </edge>
    <edge source="n910" target="n975">
      <data key="e_weight">6</data>
    </edge>
    <edge source="n910" target="n976">
      <data key="e_weight">23</data>
    </edge>
    <edge source="n910" target="n977">
      <data key="e_weight">23</data>
    </edge>
    <edge source="n910" target="n978">
      <data key="e_weight">21</data>
    </edge>
    <edge source="n910" target="n979">
      <data key="e_weight">36</data>
    </edge>
    <edge source="n910" target="n980">
      <data key="e_weight">2</data>
    </edge>
    <edge source="n910" target="n981">
      <data key="e_weight">9</data>
    </edge>
    <edge source="n910" target="n982">
      <data key="e_weight">23</data>
    </edge>
    <edge source="n910" target="n983">
      <data key="e_weight">11</data>
    </edge>
    <edge source="n910" target="n984">
      <data key="e_weight">32</data>
    </edge>
    <edge source="n910" target="n985">
      <data key="e_weight">14</data>
    </edge>
    <edge source="n910" target="n986">
      <data key="e_weight">50</data>
    </edge>
    <edge source="n910" target="n987">
      <data key="e_weight">5</data>
    </edge>
    <edge source="n910" target="n988">
      <data key="e_weight">14</data>
    </edge>
    <edge source="n910" target="n989">
      <data key="e_weight">8</data>
    </edge>
    <edge source="n910" target="n990">
      <data key="e_weight">9</data>
    </edge>
    <edge source="n910" target="n991">
      <data key="e_weight">10</data>
    </edge>
    <edge source="n910" target="n992">
      <data key="e_weight">4</data>
    </edge>
    <edge source="n910" target="n993">
      <data key="e_weight">19</data>
    </edge>
    <edge source="n910" target="n994">
      <data key="e_weight">14</data>
    </edge>
    <edge source="n910" target="n995">
      <data key="e_weight">7</data>
    </edge>
    <edge source="n910" target="n996">
      <data key="e_weight">32</data>
    </edge>
    <edge source="n910" target="n997">
      <data key="e_weight">30</data>
    </edge>
    <edge source="n910" target="n998">
      <data key="e_weight">19</data>
    </edge>
    <edge source="n910" target="n999">
      <data key="e_weight">4</data>
    </edge>
    <edge source="n910" target="n1001">
      <data key="e_weight">8</data>
    </edge>
    <edge source="n911" target="n912">
      <data key="e_weight">17</data>
    </edge>
    <edge source="n911" target="n913">
      <data key="e_weight">18</data>
    </edge>
    <edge source="n911" target="n914">
      <data key="e_weight">39</data>
    </edge>
    <edge source="n911" target="n915">
      <data key="e_weight">2</data>
    </edge>
    <edge source="n911" target="n916">
      <data key="e_weight">1</data>
    </edge>
    <edge source="n911" target="n917">
      <data key="e_weight">46</data>
    </edge>
    <edge source="n911" target="n918">
      <data key="e_weight">128</data>
    </edge>
    <edge source="n911" target="n919">
      <data key="e_weight">90</data>
    </edge>
    <edge source="n911" target="n920">
      <data key="e_weight">5</data>
    </edge>
    <edge source="n911" target="n921">
      <data key="e_weight">91</data>
    </edge>
    <edge source="n911" target="n922">
      <data key="e_weight">42</data>
    </edge>
    <edge source="n911" target="n923">
      <data key="e_weight">18</data>
    </edge>
    <edge source="n911" target="n924">
      <data key="e_weight">13</data>
    </edge>
    <edge source="n911" target="n925">
      <data key="e_weight">8</data>
    </edge>
    <edge source="n911" target="n927">
      <data key="e_weight">2</data>
    </edge>
    <edge source="n911" target="n928">
      <data key="e_weight">9</data>
    </edge>
    <edge source="n911" target="n929">
      <data key="e_weight">24</data>
    </edge>
    <edge source="n911" target="n930">
      <data key="e_weight">42</data>
    </edge>
    <edge source="n911" target="n931">
      <data key="e_weight">6</data>
    </edge>
    <edge source="n911" target="n933">
      <data key="e_weight">60</data>
    </edge>
    <edge source="n911" target="n934">
      <data key="e_weight">14</data>
    </edge>
    <edge source="n911" target="n935">
      <data key="e_weight">41</data>
    </edge>
    <edge source="n911" target="n936">
      <data key="e_weight">3</data>
    </edge>
    <edge source="n911" target="n937">
      <data key="e_weight">35</data>
    </edge>
    <edge source="n911" target="n938">
      <data key="e_weight">17</data>
    </edge>
    <edge source="n911" target="n939">
      <data key="e_weight">114</data>
    </edge>
    <edge source="n911" target="n940">
      <data key="e_weight">22</data>
    </edge>
    <edge source="n911" target="n941">
      <data key="e_weight">7</data>
    </edge>
    <edge source="n911" target="n942">
      <data key="e_weight">14</data>
    </edge>
    <edge source="n911" target="n943">
      <data key="e_weight">2</data>
    </edge>
    <edge source="n911" target="n944">
      <data key="e_weight">46</data>
    </edge>
    <edge source="n911" target="n945">
      <data key="e_weight">34</data>
    </edge>
    <edge source="n911" target="n946">
      <data key="e_weight">10</data>
    </edge>
    <edge source="n911" target="n947">
      <data key="e_weight">8</data>
    </edge>
    <edge source="n911" target="n948">
      <data key="e_weight">12</data>
    </edge>
    <edge source="n911" target="n949">
      <data key="e_weight">1</data>
    </edge>
    <edge source="n911" target="n950">
      <data key="e_weight">20</data>
    </edge>
    <edge source="n911" target="n951">
      <data key="e_weight">42</data>
    </edge>
    <edge source="n911" target="n952">
      <data key="e_weight">52</data>
    </edge>
    <edge source="n911" target="n953">
      <data key="e_weight">15</data>
    </edge>
    <edge source="n911" target="n954">
      <data key="e_weight">16</data>
    </edge>
    <edge source="n911" target="n955">
      <data key="e_weight">61</data>
    </edge>
    <edge source="n911" target="n956">
      <data key="e_weight">30</data>
    </edge>
    <edge source="n911" target="n957">
      <data key="e_weight">35</data>
    </edge>
    <edge source="n911" target="n958">
      <data key="e_weight">24</data>
    </edge>
    <edge source="n911" target="n959">
      <data key="e_weight">2</data>
    </edge>
    <edge source="n911" target="n960">
      <data key="e_weight">12</data>
    </edge>
    <edge source="n911" target="n961">
      <data key="e_weight">54</data>
    </edge>
    <edge source="n911" target="n962">
      <data key="e_weight">5</data>
    </edge>
    <edge source="n911" target="n963">
      <data key="e_weight">2</data>
    </edge>
    <edge source="n911" target="n964">
      <data key="e_weight">5</data>
    </edge>
    <edge source="n911" target="n965">
      <data key="e_weight">43</data>
    </edge>
    <edge source="n911" target="n966">
      <data key="e_weight">2</data>
    </edge>
    <edge source="n911" target="n967">
      <data key="e_weight">152</data>
    </edge>
    <edge source="n911" target="n968">
      <data key="e_weight">11</data>
    </edge>
    <edge source="n911" target="n969">
      <data key="e_weight">12</data>
    </edge>
    <edge source="n911" target="n970">
      <data key="e_weight">18</data>
    </edge>
    <edge source="n911" target="n971">
      <data key="e_weight">3</data>
    </edge>
    <edge source="n911" target="n972">
      <data key="e_weight">2</data>
    </edge>
    <edge source="n911" target="n973">
      <data key="e_weight">6</data>
    </edge>
    <edge source="n911" target="n974">
      <data key="e_weight">56</data>
    </edge>
    <edge source="n911" target="n975">
      <data key="e_weight">77</data>
    </edge>
    <edge source="n911" target="n976">
      <data key="e_weight">105</data>
    </edge>
    <edge source="n911" target="n977">
      <data key="e_weight">5</data>
    </edge>
    <edge source="n911" target="n978">
      <data key="e_weight">41</data>
    </edge>
    <edge source="n911" target="n979">
      <data key="e_weight">2</data>
    </edge>
    <edge source="n911" target="n980">
      <data key="e_weight">25</data>
    </edge>
    <edge source="n911" target="n981">
      <data key="e_weight">111</data>
    </edge>
    <edge source="n911" target="n982">
      <data key="e_weight">6</data>
    </edge>
    <edge source="n911" target="n983">
      <data key="e_weight">3</data>
    </edge>
    <edge source="n911" target="n984">
      <data key="e_weight">6</data>
    </edge>
    <edge source="n911" target="n985">
      <data key="e_weight">86</data>
    </edge>
    <edge source="n911" target="n986">
      <data key="e_weight">74</data>
    </edge>
    <edge source="n911" target="n987">
      <data key="e_weight">65</data>
    </edge>
    <edge source="n911" target="n988">
      <data key="e_weight">20</data>
    </edge>
    <edge source="n911" target="n989">
      <data key="e_weight">138</data>
    </edge>
    <edge source="n911" target="n990">
      <data key="e_weight">47</data>
    </edge>
    <edge source="n911" target="n991">
      <data key="e_weight">26</data>
    </edge>
    <edge source="n911" target="n992">
      <data key="e_weight">30</data>
    </edge>
    <edge source="n911" target="n993">
      <data key="e_weight">6</data>
    </edge>
    <edge source="n911" target="n994">
      <data key="e_weight">14</data>
    </edge>
    <edge source="n911" target="n995">
      <data key="e_weight">91</data>
    </edge>
    <edge source="n911" target="n996">
      <data key="e_weight">46</data>
    </edge>
    <edge source="n911" target="n997">
      <data key="e_weight">29</data>
    </edge>
    <edge source="n911" target="n998">
      <data key="e_weight">22</data>
    </edge>
    <edge source="n911" target="n999">
      <data key="e_weight">63</data>
    </edge>
    <edge source="n911" target="n1001">
      <data key="e_weight">72</data>
    </edge>
    <edge source="n912" target="n913">
      <data key="e_weight">37</data>
    </edge>
    <edge source="n912" target="n914">
      <data key="e_weight">12</data>
    </edge>
    <edge source="n912" target="n915">
      <data key="e_weight">13</data>
    </edge>
    <edge source="n912" target="n916">
      <data key="e_weight">16</data>
    </edge>
    <edge source="n912" target="n917">
      <data key="e_weight">14</data>
    </edge>
    <edge source="n912" target="n918">
      <data key="e_weight">11</data>
    </edge>
    <edge source="n912" target="n919">
      <data key="e_weight">25</data>
    </edge>
    <edge source="n912" target="n920">
      <data key="e_weight">41</data>
    </edge>
    <edge source="n912" target="n921">
      <data key="e_weight">38</data>
    </edge>
    <edge source="n912" target="n922">
      <data key="e_weight">6</data>
    </edge>
    <edge source="n912" target="n923">
      <data key="e_weight">26</data>
    </edge>
    <edge source="n912" target="n924">
      <data key="e_weight">50</data>
    </edge>
    <edge source="n912" target="n925">
      <data key="e_weight">43</data>
    </edge>
    <edge source="n912" target="n926">
      <data key="e_weight">7</data>
    </edge>
    <edge source="n912" target="n927">
      <data key="e_weight">11</data>
    </edge>
    <edge source="n912" target="n928">
      <data key="e_weight">11</data>
    </edge>
    <edge source="n912" target="n929">
      <data key="e_weight">16</data>
    </edge>
    <edge source="n912" target="n930">
      <data key="e_weight">17</data>
    </edge>
    <edge source="n912" target="n931">
      <data key="e_weight">45</data>
    </edge>
    <edge source="n912" target="n933">
      <data key="e_weight">3</data>
    </edge>
    <edge source="n912" target="n934">
      <data key="e_weight">3</data>
    </edge>
    <edge source="n912" target="n935">
      <data key="e_weight">27</data>
    </edge>
    <edge source="n912" target="n936">
      <data key="e_weight">13</data>
    </edge>
    <edge source="n912" target="n937">
      <data key="e_weight">6</data>
    </edge>
    <edge source="n912" target="n938">
      <data key="e_weight">11</data>
    </edge>
    <edge source="n912" target="n939">
      <data key="e_weight">72</data>
    </edge>
    <edge source="n912" target="n940">
      <data key="e_weight">25</data>
    </edge>
    <edge source="n912" target="n941">
      <data key="e_weight">6</data>
    </edge>
    <edge source="n912" target="n942">
      <data key="e_weight">10</data>
    </edge>
    <edge source="n912" target="n943">
      <data key="e_weight">8</data>
    </edge>
    <edge source="n912" target="n944">
      <data key="e_weight">38</data>
    </edge>
    <edge source="n912" target="n945">
      <data key="e_weight">20</data>
    </edge>
    <edge source="n912" target="n946">
      <data key="e_weight">13</data>
    </edge>
    <edge source="n912" target="n947">
      <data key="e_weight">15</data>
    </edge>
    <edge source="n912" target="n948">
      <data key="e_weight">28</data>
    </edge>
    <edge source="n912" target="n950">
      <data key="e_weight">11</data>
    </edge>
    <edge source="n912" target="n951">
      <data key="e_weight">108</data>
    </edge>
    <edge source="n912" target="n952">
      <data key="e_weight">34</data>
    </edge>
    <edge source="n912" target="n953">
      <data key="e_weight">28</data>
    </edge>
    <edge source="n912" target="n954">
      <data key="e_weight">69</data>
    </edge>
    <edge source="n912" target="n955">
      <data key="e_weight">4</data>
    </edge>
    <edge source="n912" target="n956">
      <data key="e_weight">74</data>
    </edge>
    <edge source="n912" target="n957">
      <data key="e_weight">46</data>
    </edge>
    <edge source="n912" target="n958">
      <data key="e_weight">5</data>
    </edge>
    <edge source="n912" target="n959">
      <data key="e_weight">17</data>
    </edge>
    <edge source="n912" target="n960">
      <data key="e_weight">7</data>
    </edge>
    <edge source="n912" target="n961">
      <data key="e_weight">13</data>
    </edge>
    <edge source="n912" target="n962">
      <data key="e_weight">15</data>
    </edge>
    <edge source="n912" target="n963">
      <data key="e_weight">10</data>
    </edge>
    <edge source="n912" target="n964">
      <data key="e_weight">31</data>
    </edge>
    <edge source="n912" target="n965">
      <data key="e_weight">66</data>
    </edge>
    <edge source="n912" target="n966">
      <data key="e_weight">6</data>
    </edge>
    <edge source="n912" target="n967">
      <data key="e_weight">9</data>
    </edge>
    <edge source="n912" target="n968">
      <data key="e_weight">58</data>
    </edge>
    <edge source="n912" target="n969">
      <data key="e_weight">7</data>
    </edge>
    <edge source="n912" target="n970">
      <data key="e_weight">41</data>
    </edge>
    <edge source="n912" target="n971">
      <data key="e_weight">11</data>
    </edge>
    <edge source="n912" target="n973">
      <data key="e_weight">6</data>
    </edge>
    <edge source="n912" target="n974">
      <data key="e_weight">53</data>
    </edge>
    <edge source="n912" target="n975">
      <data key="e_weight">26</data>
    </edge>
    <edge source="n912" target="n976">
      <data key="e_weight">37</data>
    </edge>
    <edge source="n912" target="n977">
      <data key="e_weight">10</data>
    </edge>
    <edge source="n912" target="n978">
      <data key="e_weight">80</data>
    </edge>
    <edge source="n912" target="n979">
      <data key="e_weight">6</data>
    </edge>
    <edge source="n912" target="n980">
      <data key="e_weight">164</data>
    </edge>
    <edge source="n912" target="n981">
      <data key="e_weight">12</data>
    </edge>
    <edge source="n912" target="n982">
      <data key="e_weight">8</data>
    </edge>
    <edge source="n912" target="n983">
      <data key="e_weight">51</data>
    </edge>
    <edge source="n912" target="n984">
      <data key="e_weight">29</data>
    </edge>
    <edge source="n912" target="n985">
      <data key="e_weight">44</data>
    </edge>
    <edge source="n912" target="n986">
      <data key="e_weight">24</data>
    </edge>
    <edge source="n912" target="n987">
      <data key="e_weight">55</data>
    </edge>
    <edge source="n912" target="n988">
      <data key="e_weight">12</data>
    </edge>
    <edge source="n912" target="n989">
      <data key="e_weight">26</data>
    </edge>
    <edge source="n912" target="n990">
      <data key="e_weight">41</data>
    </edge>
    <edge source="n912" target="n991">
      <data key="e_weight">13</data>
    </edge>
    <edge source="n912" target="n992">
      <data key="e_weight">78</data>
    </edge>
    <edge source="n912" target="n993">
      <data key="e_weight">8</data>
    </edge>
    <edge source="n912" target="n994">
      <data key="e_weight">10</data>
    </edge>
    <edge source="n912" target="n995">
      <data key="e_weight">14</data>
    </edge>
    <edge source="n912" target="n996">
      <data key="e_weight">14</data>
    </edge>
    <edge source="n912" target="n997">
      <data key="e_weight">14</data>
    </edge>
    <edge source="n912" target="n998">
      <data key="e_weight">23</data>
    </edge>
    <edge source="n912" target="n1000">
      <data key="e_weight">2</data>
    </edge>
    <edge source="n912" target="n999">
      <data key="e_weight">44</data>
    </edge>
    <edge source="n912" target="n1001">
      <data key="e_weight">22</data>
    </edge>
    <edge source="n913" target="n914">
      <data key="e_weight">7</data>
    </edge>
    <edge source="n913" target="n915">
      <data key="e_weight">6</data>
    </edge>
    <edge source="n913" target="n916">
      <data key="e_weight">45</data>
    </edge>
    <edge source="n913" target="n917">
      <data key="e_weight">46</data>
    </edge>
    <edge source="n913" target="n918">
      <data key="e_weight">31</data>
    </edge>
    <edge source="n913" target="n919">
      <data key="e_weight">11</data>
    </edge>
    <edge source="n913" target="n920">
      <data key="e_weight">22</data>
    </edge>
    <edge source="n913" target="n921">
      <data key="e_weight">11</data>
    </edge>
    <edge source="n913" target="n922">
      <data key="e_weight">71</data>
    </edge>
    <edge source="n913" target="n923">
      <data key="e_weight">23</data>
    </edge>
    <edge source="n913" target="n924">
      <data key="e_weight">20</data>
    </edge>
    <edge source="n913" target="n925">
      <data key="e_weight">17</data>
    </edge>
    <edge source="n913" target="n926">
      <data key="e_weight">60</data>
    </edge>
    <edge source="n913" target="n927">
      <data key="e_weight">5</data>
    </edge>
    <edge source="n913" target="n928">
      <data key="e_weight">11</data>
    </edge>
    <edge source="n913" target="n929">
      <data key="e_weight">18</data>
    </edge>
    <edge source="n913" target="n930">
      <data key="e_weight">36</data>
    </edge>
    <edge source="n913" target="n931">
      <data key="e_weight">8</data>
    </edge>
    <edge source="n913" target="n932">
      <data key="e_weight">2</data>
    </edge>
    <edge source="n913" target="n933">
      <data key="e_weight">34</data>
    </edge>
    <edge source="n913" target="n934">
      <data key="e_weight">6</data>
    </edge>
    <edge source="n913" target="n935">
      <data key="e_weight">29</data>
    </edge>
    <edge source="n913" target="n936">
      <data key="e_weight">51</data>
    </edge>
    <edge source="n913" target="n937">
      <data key="e_weight">28</data>
    </edge>
    <edge source="n913" target="n938">
      <data key="e_weight">7</data>
    </edge>
    <edge source="n913" target="n939">
      <data key="e_weight">62</data>
    </edge>
    <edge source="n913" target="n940">
      <data key="e_weight">46</data>
    </edge>
    <edge source="n913" target="n941">
      <data key="e_weight">3</data>
    </edge>
    <edge source="n913" target="n942">
      <data key="e_weight">13</data>
    </edge>
    <edge source="n913" target="n943">
      <data key="e_weight">10</data>
    </edge>
    <edge source="n913" target="n944">
      <data key="e_weight">24</data>
    </edge>
    <edge source="n913" target="n945">
      <data key="e_weight">69</data>
    </edge>
    <edge source="n913" target="n946">
      <data key="e_weight">5</data>
    </edge>
    <edge source="n913" target="n947">
      <data key="e_weight">68</data>
    </edge>
    <edge source="n913" target="n948">
      <data key="e_weight">8</data>
    </edge>
    <edge source="n913" target="n950">
      <data key="e_weight">31</data>
    </edge>
    <edge source="n913" target="n951">
      <data key="e_weight">32</data>
    </edge>
    <edge source="n913" target="n952">
      <data key="e_weight">13</data>
    </edge>
    <edge source="n913" target="n953">
      <data key="e_weight">39</data>
    </edge>
    <edge source="n913" target="n954">
      <data key="e_weight">56</data>
    </edge>
    <edge source="n913" target="n955">
      <data key="e_weight">11</data>
    </edge>
    <edge source="n913" target="n956">
      <data key="e_weight">20</data>
    </edge>
    <edge source="n913" target="n957">
      <data key="e_weight">25</data>
    </edge>
    <edge source="n913" target="n958">
      <data key="e_weight">34</data>
    </edge>
    <edge source="n913" target="n959">
      <data key="e_weight">16</data>
    </edge>
    <edge source="n913" target="n960">
      <data key="e_weight">18</data>
    </edge>
    <edge source="n913" target="n961">
      <data key="e_weight">22</data>
    </edge>
    <edge source="n913" target="n962">
      <data key="e_weight">48</data>
    </edge>
    <edge source="n913" target="n963">
      <data key="e_weight">7</data>
    </edge>
    <edge source="n913" target="n964">
      <data key="e_weight">28</data>
    </edge>
    <edge source="n913" target="n965">
      <data key="e_weight">79</data>
    </edge>
    <edge source="n913" target="n966">
      <data key="e_weight">25</data>
    </edge>
    <edge source="n913" target="n967">
      <data key="e_weight">13</data>
    </edge>
    <edge source="n913" target="n968">
      <data key="e_weight">24</data>
    </edge>
    <edge source="n913" target="n969">
      <data key="e_weight">25</data>
    </edge>
    <edge source="n913" target="n970">
      <data key="e_weight">14</data>
    </edge>
    <edge source="n913" target="n971">
      <data key="e_weight">4</data>
    </edge>
    <edge source="n913" target="n972">
      <data key="e_weight">1</data>
    </edge>
    <edge source="n913" target="n973">
      <data key="e_weight">36</data>
    </edge>
    <edge source="n913" target="n974">
      <data key="e_weight">8</data>
    </edge>
    <edge source="n913" target="n975">
      <data key="e_weight">15</data>
    </edge>
    <edge source="n913" target="n976">
      <data key="e_weight">13</data>
    </edge>
    <edge source="n913" target="n977">
      <data key="e_weight">8</data>
    </edge>
    <edge source="n913" target="n978">
      <data key="e_weight">153</data>
    </edge>
    <edge source="n913" target="n979">
      <data key="e_weight">12</data>
    </edge>
    <edge source="n913" target="n980">
      <data key="e_weight">53</data>
    </edge>
    <edge source="n913" target="n981">
      <data key="e_weight">5</data>
    </edge>
    <edge source="n913" target="n982">
      <data key="e_weight">29</data>
    </edge>
    <edge source="n913" target="n983">
      <data key="e_weight">23</data>
    </edge>
    <edge source="n913" target="n984">
      <data key="e_weight">21</data>
    </edge>
    <edge source="n913" target="n985">
      <data key="e_weight">70</data>
    </edge>
    <edge source="n913" target="n986">
      <data key="e_weight">23</data>
    </edge>
    <edge source="n913" target="n987">
      <data key="e_weight">57</data>
    </edge>
    <edge source="n913" target="n988">
      <data key="e_weight">8</data>
    </edge>
    <edge source="n913" target="n989">
      <data key="e_weight">8</data>
    </edge>
    <edge source="n913" target="n990">
      <data key="e_weight">39</data>
    </edge>
    <edge source="n913" target="n991">
      <data key="e_weight">18</data>
    </edge>
    <edge source="n913" target="n992">
      <data key="e_weight">3</data>
    </edge>
    <edge source="n913" target="n993">
      <data key="e_weight">26</data>
    </edge>
    <edge source="n913" target="n994">
      <data key="e_weight">8</data>
    </edge>
    <edge source="n913" target="n995">
      <data key="e_weight">20</data>
    </edge>
    <edge source="n913" target="n996">
      <data key="e_weight">21</data>
    </edge>
    <edge source="n913" target="n997">
      <data key="e_weight">37</data>
    </edge>
    <edge source="n913" target="n998">
      <data key="e_weight">15</data>
    </edge>
    <edge source="n913" target="n1000">
      <data key="e_weight">2</data>
    </edge>
    <edge source="n913" target="n999">
      <data key="e_weight">54</data>
    </edge>
    <edge source="n913" target="n1001">
      <data key="e_weight">35</data>
    </edge>
    <edge source="n914" target="n915">
      <data key="e_weight">2</data>
    </edge>
    <edge source="n914" target="n916">
      <data key="e_weight">9</data>
    </edge>
    <edge source="n914" target="n917">
      <data key="e_weight">52</data>
    </edge>
    <edge source="n914" target="n918">
      <data key="e_weight">43</data>
    </edge>
    <edge source="n914" target="n919">
      <data key="e_weight">102</data>
    </edge>
    <edge source="n914" target="n920">
      <data key="e_weight">8</data>
    </edge>
    <edge source="n914" target="n921">
      <data key="e_weight">67</data>
    </edge>
    <edge source="n914" target="n922">
      <data key="e_weight">39</data>
    </edge>
    <edge source="n914" target="n923">
      <data key="e_weight">28</data>
    </edge>
    <edge source="n914" target="n924">
      <data key="e_weight">5</data>
    </edge>
    <edge source="n914" target="n925">
      <data key="e_weight">6</data>
    </edge>
    <edge source="n914" target="n926">
      <data key="e_weight">14</data>
    </edge>
    <edge source="n914" target="n927">
      <data key="e_weight">4</data>
    </edge>
    <edge source="n914" target="n928">
      <data key="e_weight">6</data>
    </edge>
    <edge source="n914" target="n929">
      <data key="e_weight">12</data>
    </edge>
    <edge source="n914" target="n930">
      <data key="e_weight">69</data>
    </edge>
    <edge source="n914" target="n931">
      <data key="e_weight">9</data>
    </edge>
    <edge source="n914" target="n932">
      <data key="e_weight">2</data>
    </edge>
    <edge source="n914" target="n933">
      <data key="e_weight">47</data>
    </edge>
    <edge source="n914" target="n934">
      <data key="e_weight">6</data>
    </edge>
    <edge source="n914" target="n935">
      <data key="e_weight">42</data>
    </edge>
    <edge source="n914" target="n936">
      <data key="e_weight">4</data>
    </edge>
    <edge source="n914" target="n937">
      <data key="e_weight">31</data>
    </edge>
    <edge source="n914" target="n938">
      <data key="e_weight">44</data>
    </edge>
    <edge source="n914" target="n939">
      <data key="e_weight">15</data>
    </edge>
    <edge source="n914" target="n940">
      <data key="e_weight">19</data>
    </edge>
    <edge source="n914" target="n941">
      <data key="e_weight">16</data>
    </edge>
    <edge source="n914" target="n942">
      <data key="e_weight">10</data>
    </edge>
    <edge source="n914" target="n943">
      <data key="e_weight">22</data>
    </edge>
    <edge source="n914" target="n944">
      <data key="e_weight">5</data>
    </edge>
    <edge source="n914" target="n945">
      <data key="e_weight">21</data>
    </edge>
    <edge source="n914" target="n946">
      <data key="e_weight">5</data>
    </edge>
    <edge source="n914" target="n947">
      <data key="e_weight">5</data>
    </edge>
    <edge source="n914" target="n948">
      <data key="e_weight">11</data>
    </edge>
    <edge source="n914" target="n949">
      <data key="e_weight">1</data>
    </edge>
    <edge source="n914" target="n950">
      <data key="e_weight">9</data>
    </edge>
    <edge source="n914" target="n951">
      <data key="e_weight">2</data>
    </edge>
    <edge source="n914" target="n952">
      <data key="e_weight">16</data>
    </edge>
    <edge source="n914" target="n953">
      <data key="e_weight">10</data>
    </edge>
    <edge source="n914" target="n954">
      <data key="e_weight">13</data>
    </edge>
    <edge source="n914" target="n955">
      <data key="e_weight">30</data>
    </edge>
    <edge source="n914" target="n956">
      <data key="e_weight">7</data>
    </edge>
    <edge source="n914" target="n957">
      <data key="e_weight">42</data>
    </edge>
    <edge source="n914" target="n958">
      <data key="e_weight">3</data>
    </edge>
    <edge source="n914" target="n960">
      <data key="e_weight">15</data>
    </edge>
    <edge source="n914" target="n961">
      <data key="e_weight">100</data>
    </edge>
    <edge source="n914" target="n962">
      <data key="e_weight">22</data>
    </edge>
    <edge source="n914" target="n963">
      <data key="e_weight">4</data>
    </edge>
    <edge source="n914" target="n964">
      <data key="e_weight">4</data>
    </edge>
    <edge source="n914" target="n965">
      <data key="e_weight">12</data>
    </edge>
    <edge source="n914" target="n966">
      <data key="e_weight">1</data>
    </edge>
    <edge source="n914" target="n967">
      <data key="e_weight">74</data>
    </edge>
    <edge source="n914" target="n968">
      <data key="e_weight">4</data>
    </edge>
    <edge source="n914" target="n969">
      <data key="e_weight">15</data>
    </edge>
    <edge source="n914" target="n970">
      <data key="e_weight">18</data>
    </edge>
    <edge source="n914" target="n971">
      <data key="e_weight">4</data>
    </edge>
    <edge source="n914" target="n972">
      <data key="e_weight">3</data>
    </edge>
    <edge source="n914" target="n973">
      <data key="e_weight">14</data>
    </edge>
    <edge source="n914" target="n974">
      <data key="e_weight">54</data>
    </edge>
    <edge source="n914" target="n975">
      <data key="e_weight">71</data>
    </edge>
    <edge source="n914" target="n976">
      <data key="e_weight">70</data>
    </edge>
    <edge source="n914" target="n977">
      <data key="e_weight">9</data>
    </edge>
    <edge source="n914" target="n978">
      <data key="e_weight">21</data>
    </edge>
    <edge source="n914" target="n979">
      <data key="e_weight">23</data>
    </edge>
    <edge source="n914" target="n980">
      <data key="e_weight">14</data>
    </edge>
    <edge source="n914" target="n981">
      <data key="e_weight">60</data>
    </edge>
    <edge source="n914" target="n982">
      <data key="e_weight">11</data>
    </edge>
    <edge source="n914" target="n983">
      <data key="e_weight">4</data>
    </edge>
    <edge source="n914" target="n984">
      <data key="e_weight">13</data>
    </edge>
    <edge source="n914" target="n985">
      <data key="e_weight">19</data>
    </edge>
    <edge source="n914" target="n986">
      <data key="e_weight">66</data>
    </edge>
    <edge source="n914" target="n987">
      <data key="e_weight">17</data>
    </edge>
    <edge source="n914" target="n988">
      <data key="e_weight">22</data>
    </edge>
    <edge source="n914" target="n989">
      <data key="e_weight">103</data>
    </edge>
    <edge source="n914" target="n990">
      <data key="e_weight">24</data>
    </edge>
    <edge source="n914" target="n991">
      <data key="e_weight">31</data>
    </edge>
    <edge source="n914" target="n992">
      <data key="e_weight">13</data>
    </edge>
    <edge source="n914" target="n993">
      <data key="e_weight">4</data>
    </edge>
    <edge source="n914" target="n994">
      <data key="e_weight">7</data>
    </edge>
    <edge source="n914" target="n995">
      <data key="e_weight">41</data>
    </edge>
    <edge source="n914" target="n996">
      <data key="e_weight">85</data>
    </edge>
    <edge source="n914" target="n997">
      <data key="e_weight">62</data>
    </edge>
    <edge source="n914" target="n998">
      <data key="e_weight">13</data>
    </edge>
    <edge source="n914" target="n999">
      <data key="e_weight">27</data>
    </edge>
    <edge source="n914" target="n1001">
      <data key="e_weight">20</data>
    </edge>
    <edge source="n915" target="n916">
      <data key="e_weight">1</data>
    </edge>
    <edge source="n915" target="n917">
      <data key="e_weight">5</data>
    </edge>
    <edge source="n915" target="n918">
      <data key="e_weight">5</data>
    </edge>
    <edge source="n915" target="n919">
      <data key="e_weight">6</data>
    </edge>
    <edge source="n915" target="n921">
      <data key="e_weight">9</data>
    </edge>
    <edge source="n915" target="n922">
      <data key="e_weight">2</data>
    </edge>
    <edge source="n915" target="n923">
      <data key="e_weight">1</data>
    </edge>
    <edge source="n915" target="n924">
      <data key="e_weight">19</data>
    </edge>
    <edge source="n915" target="n925">
      <data key="e_weight">6</data>
    </edge>
    <edge source="n915" target="n927">
      <data key="e_weight">1</data>
    </edge>
    <edge source="n915" target="n928">
      <data key="e_weight">1</data>
    </edge>
    <edge source="n915" target="n929">
      <data key="e_weight">14</data>
    </edge>
    <edge source="n915" target="n930">
      <data key="e_weight">1</data>
    </edge>
    <edge source="n915" target="n931">
      <data key="e_weight">1</data>
    </edge>
    <edge source="n915" target="n933">
      <data key="e_weight">1</data>
    </edge>
    <edge source="n915" target="n935">
      <data key="e_weight">4</data>
    </edge>
    <edge source="n915" target="n936">
      <data key="e_weight">3</data>
    </edge>
    <edge source="n915" target="n937">
      <data key="e_weight">1</data>
    </edge>
    <edge source="n915" target="n938">
      <data key="e_weight">1</data>
    </edge>
    <edge source="n915" target="n939">
      <data key="e_weight">12</data>
    </edge>
    <edge source="n915" target="n940">
      <data key="e_weight">7</data>
    </edge>
    <edge source="n915" target="n941">
      <data key="e_weight">3</data>
    </edge>
    <edge source="n915" target="n942">
      <data key="e_weight">1</data>
    </edge>
    <edge source="n915" target="n944">
      <data key="e_weight">6</data>
    </edge>
    <edge source="n915" target="n945">
      <data key="e_weight">1</data>
    </edge>
    <edge source="n915" target="n946">
      <data key="e_weight">2</data>
    </edge>
    <edge source="n915" target="n950">
      <data key="e_weight">3</data>
    </edge>
    <edge source="n915" target="n951">
      <data key="e_weight">10</data>
    </edge>
    <edge source="n915" target="n952">
      <data key="e_weight">1</data>
    </edge>
    <edge source="n915" target="n953">
      <data key="e_weight">1</data>
    </edge>
    <edge source="n915" target="n954">
      <data key="e_weight">16</data>
    </edge>
    <edge source="n915" target="n955">
      <data key="e_weight">1</data>
    </edge>
    <edge source="n915" target="n956">
      <data key="e_weight">4</data>
    </edge>
    <edge source="n915" target="n957">
      <data key="e_weight">10</data>
    </edge>
    <edge source="n915" target="n958">
      <data key="e_weight">1</data>
    </edge>
    <edge source="n915" target="n959">
      <data key="e_weight">2</data>
    </edge>
    <edge source="n915" target="n961">
      <data key="e_weight">4</data>
    </edge>
    <edge source="n915" target="n963">
      <data key="e_weight">1</data>
    </edge>
    <edge source="n915" target="n964">
      <data key="e_weight">3</data>
    </edge>
    <edge source="n915" target="n965">
      <data key="e_weight">10</data>
    </edge>
    <edge source="n915" target="n967">
      <data key="e_weight">2</data>
    </edge>
    <edge source="n915" target="n968">
      <data key="e_weight">3</data>
    </edge>
    <edge source="n915" target="n970">
      <data key="e_weight">5</data>
    </edge>
    <edge source="n915" target="n971">
      <data key="e_weight">1</data>
    </edge>
    <edge source="n915" target="n974">
      <data key="e_weight">8</data>
    </edge>
    <edge source="n915" target="n975">
      <data key="e_weight">9</data>
    </edge>
    <edge source="n915" target="n976">
      <data key="e_weight">6</data>
    </edge>
    <edge source="n915" target="n977">
      <data key="e_weight">1</data>
    </edge>
    <edge source="n915" target="n978">
      <data key="e_weight">10</data>
    </edge>
    <edge source="n915" target="n980">
      <data key="e_weight">9</data>
    </edge>
    <edge source="n915" target="n981">
      <data key="e_weight">4</data>
    </edge>
    <edge source="n915" target="n982">
      <data key="e_weight">2</data>
    </edge>
    <edge source="n915" target="n983">
      <data key="e_weight">1</data>
    </edge>
    <edge source="n915" target="n984">
      <data key="e_weight">1</data>
    </edge>
    <edge source="n915" target="n985">
      <data key="e_weight">6</data>
    </edge>
    <edge source="n915" target="n986">
      <data key="e_weight">2</data>
    </edge>
    <edge source="n915" target="n987">
      <data key="e_weight">11</data>
    </edge>
    <edge source="n915" target="n988">
      <data key="e_weight">5</data>
    </edge>
    <edge source="n915" target="n989">
      <data key="e_weight">6</data>
    </edge>
    <edge source="n915" target="n990">
      <data key="e_weight">10</data>
    </edge>
    <edge source="n915" target="n991">
      <data key="e_weight">5</data>
    </edge>
    <edge source="n915" target="n992">
      <data key="e_weight">1</data>
    </edge>
    <edge source="n915" target="n995">
      <data key="e_weight">4</data>
    </edge>
    <edge source="n915" target="n996">
      <data key="e_weight">4</data>
    </edge>
    <edge source="n915" target="n997">
      <data key="e_weight">1</data>
    </edge>
    <edge source="n915" target="n998">
      <data key="e_weight">3</data>
    </edge>
    <edge source="n915" target="n1000">
      <data key="e_weight">2</data>
    </edge>
    <edge source="n915" target="n999">
      <data key="e_weight">11</data>
    </edge>
    <edge source="n915" target="n1001">
      <data key="e_weight">3</data>
    </edge>
    <edge source="n916" target="n917">
      <data key="e_weight">25</data>
    </edge>
    <edge source="n916" target="n918">
      <data key="e_weight">14</data>
    </edge>
    <edge source="n916" target="n919">
      <data key="e_weight">10</data>
    </edge>
    <edge source="n916" target="n920">
      <data key="e_weight">24</data>
    </edge>
    <edge source="n916" target="n921">
      <data key="e_weight">17</data>
    </edge>
    <edge source="n916" target="n922">
      <data key="e_weight">9</data>
    </edge>
    <edge source="n916" target="n923">
      <data key="e_weight">15</data>
    </edge>
    <edge source="n916" target="n924">
      <data key="e_weight">8</data>
    </edge>
    <edge source="n916" target="n925">
      <data key="e_weight">28</data>
    </edge>
    <edge source="n916" target="n926">
      <data key="e_weight">61</data>
    </edge>
    <edge source="n916" target="n927">
      <data key="e_weight">8</data>
    </edge>
    <edge source="n916" target="n928">
      <data key="e_weight">7</data>
    </edge>
    <edge source="n916" target="n929">
      <data key="e_weight">2</data>
    </edge>
    <edge source="n916" target="n930">
      <data key="e_weight">30</data>
    </edge>
    <edge source="n916" target="n931">
      <data key="e_weight">38</data>
    </edge>
    <edge source="n916" target="n932">
      <data key="e_weight">4</data>
    </edge>
    <edge source="n916" target="n933">
      <data key="e_weight">7</data>
    </edge>
    <edge source="n916" target="n934">
      <data key="e_weight">4</data>
    </edge>
    <edge source="n916" target="n935">
      <data key="e_weight">16</data>
    </edge>
    <edge source="n916" target="n936">
      <data key="e_weight">18</data>
    </edge>
    <edge source="n916" target="n937">
      <data key="e_weight">28</data>
    </edge>
    <edge source="n916" target="n938">
      <data key="e_weight">5</data>
    </edge>
    <edge source="n916" target="n939">
      <data key="e_weight">11</data>
    </edge>
    <edge source="n916" target="n940">
      <data key="e_weight">25</data>
    </edge>
    <edge source="n916" target="n941">
      <data key="e_weight">6</data>
    </edge>
    <edge source="n916" target="n942">
      <data key="e_weight">30</data>
    </edge>
    <edge source="n916" target="n943">
      <data key="e_weight">26</data>
    </edge>
    <edge source="n916" target="n944">
      <data key="e_weight">31</data>
    </edge>
    <edge source="n916" target="n945">
      <data key="e_weight">26</data>
    </edge>
    <edge source="n916" target="n946">
      <data key="e_weight">30</data>
    </edge>
    <edge source="n916" target="n947">
      <data key="e_weight">43</data>
    </edge>
    <edge source="n916" target="n948">
      <data key="e_weight">9</data>
    </edge>
    <edge source="n916" target="n950">
      <data key="e_weight">17</data>
    </edge>
    <edge source="n916" target="n951">
      <data key="e_weight">17</data>
    </edge>
    <edge source="n916" target="n952">
      <data key="e_weight">25</data>
    </edge>
    <edge source="n916" target="n953">
      <data key="e_weight">41</data>
    </edge>
    <edge source="n916" target="n954">
      <data key="e_weight">23</data>
    </edge>
    <edge source="n916" target="n955">
      <data key="e_weight">3</data>
    </edge>
    <edge source="n916" target="n956">
      <data key="e_weight">12</data>
    </edge>
    <edge source="n916" target="n957">
      <data key="e_weight">10</data>
    </edge>
    <edge source="n916" target="n958">
      <data key="e_weight">27</data>
    </edge>
    <edge source="n916" target="n959">
      <data key="e_weight">1</data>
    </edge>
    <edge source="n916" target="n960">
      <data key="e_weight">20</data>
    </edge>
    <edge source="n916" target="n961">
      <data key="e_weight">12</data>
    </edge>
    <edge source="n916" target="n962">
      <data key="e_weight">18</data>
    </edge>
    <edge source="n916" target="n963">
      <data key="e_weight">3</data>
    </edge>
    <edge source="n916" target="n964">
      <data key="e_weight">25</data>
    </edge>
    <edge source="n916" target="n965">
      <data key="e_weight">38</data>
    </edge>
    <edge source="n916" target="n966">
      <data key="e_weight">14</data>
    </edge>
    <edge source="n916" target="n967">
      <data key="e_weight">7</data>
    </edge>
    <edge source="n916" target="n968">
      <data key="e_weight">10</data>
    </edge>
    <edge source="n916" target="n969">
      <data key="e_weight">13</data>
    </edge>
    <edge source="n916" target="n970">
      <data key="e_weight">15</data>
    </edge>
    <edge source="n916" target="n971">
      <data key="e_weight">10</data>
    </edge>
    <edge source="n916" target="n972">
      <data key="e_weight">3</data>
    </edge>
    <edge source="n916" target="n973">
      <data key="e_weight">58</data>
    </edge>
    <edge source="n916" target="n974">
      <data key="e_weight">11</data>
    </edge>
    <edge source="n916" target="n975">
      <data key="e_weight">8</data>
    </edge>
    <edge source="n916" target="n976">
      <data key="e_weight">13</data>
    </edge>
    <edge source="n916" target="n977">
      <data key="e_weight">29</data>
    </edge>
    <edge source="n916" target="n978">
      <data key="e_weight">17</data>
    </edge>
    <edge source="n916" target="n979">
      <data key="e_weight">22</data>
    </edge>
    <edge source="n916" target="n980">
      <data key="e_weight">17</data>
    </edge>
    <edge source="n916" target="n981">
      <data key="e_weight">14</data>
    </edge>
    <edge source="n916" target="n982">
      <data key="e_weight">30</data>
    </edge>
    <edge source="n916" target="n983">
      <data key="e_weight">13</data>
    </edge>
    <edge source="n916" target="n984">
      <data key="e_weight">61</data>
    </edge>
    <edge source="n916" target="n985">
      <data key="e_weight">16</data>
    </edge>
    <edge source="n916" target="n986">
      <data key="e_weight">68</data>
    </edge>
    <edge source="n916" target="n987">
      <data key="e_weight">6</data>
    </edge>
    <edge source="n916" target="n988">
      <data key="e_weight">4</data>
    </edge>
    <edge source="n916" target="n989">
      <data key="e_weight">17</data>
    </edge>
    <edge source="n916" target="n990">
      <data key="e_weight">10</data>
    </edge>
    <edge source="n916" target="n991">
      <data key="e_weight">14</data>
    </edge>
    <edge source="n916" target="n992">
      <data key="e_weight">12</data>
    </edge>
    <edge source="n916" target="n993">
      <data key="e_weight">13</data>
    </edge>
    <edge source="n916" target="n994">
      <data key="e_weight">10</data>
    </edge>
    <edge source="n916" target="n995">
      <data key="e_weight">2</data>
    </edge>
    <edge source="n916" target="n996">
      <data key="e_weight">38</data>
    </edge>
    <edge source="n916" target="n997">
      <data key="e_weight">59</data>
    </edge>
    <edge source="n916" target="n998">
      <data key="e_weight">12</data>
    </edge>
    <edge source="n916" target="n999">
      <data key="e_weight">7</data>
    </edge>
    <edge source="n916" target="n1001">
      <data key="e_weight">6</data>
    </edge>
    <edge source="n917" target="n918">
      <data key="e_weight">123</data>
    </edge>
    <edge source="n917" target="n919">
      <data key="e_weight">97</data>
    </edge>
    <edge source="n917" target="n920">
      <data key="e_weight">20</data>
    </edge>
    <edge source="n917" target="n921">
      <data key="e_weight">41</data>
    </edge>
    <edge source="n917" target="n922">
      <data key="e_weight">34</data>
    </edge>
    <edge source="n917" target="n923">
      <data key="e_weight">9</data>
    </edge>
    <edge source="n917" target="n924">
      <data key="e_weight">8</data>
    </edge>
    <edge source="n917" target="n925">
      <data key="e_weight">15</data>
    </edge>
    <edge source="n917" target="n926">
      <data key="e_weight">35</data>
    </edge>
    <edge source="n917" target="n927">
      <data key="e_weight">3</data>
    </edge>
    <edge source="n917" target="n929">
      <data key="e_weight">28</data>
    </edge>
    <edge source="n917" target="n930">
      <data key="e_weight">44</data>
    </edge>
    <edge source="n917" target="n931">
      <data key="e_weight">41</data>
    </edge>
    <edge source="n917" target="n932">
      <data key="e_weight">1</data>
    </edge>
    <edge source="n917" target="n933">
      <data key="e_weight">46</data>
    </edge>
    <edge source="n917" target="n934">
      <data key="e_weight">5</data>
    </edge>
    <edge source="n917" target="n935">
      <data key="e_weight">30</data>
    </edge>
    <edge source="n917" target="n936">
      <data key="e_weight">18</data>
    </edge>
    <edge source="n917" target="n937">
      <data key="e_weight">35</data>
    </edge>
    <edge source="n917" target="n938">
      <data key="e_weight">16</data>
    </edge>
    <edge source="n917" target="n939">
      <data key="e_weight">63</data>
    </edge>
    <edge source="n917" target="n940">
      <data key="e_weight">66</data>
    </edge>
    <edge source="n917" target="n941">
      <data key="e_weight">8</data>
    </edge>
    <edge source="n917" target="n942">
      <data key="e_weight">36</data>
    </edge>
    <edge source="n917" target="n943">
      <data key="e_weight">54</data>
    </edge>
    <edge source="n917" target="n944">
      <data key="e_weight">29</data>
    </edge>
    <edge source="n917" target="n945">
      <data key="e_weight">66</data>
    </edge>
    <edge source="n917" target="n946">
      <data key="e_weight">8</data>
    </edge>
    <edge source="n917" target="n947">
      <data key="e_weight">15</data>
    </edge>
    <edge source="n917" target="n948">
      <data key="e_weight">8</data>
    </edge>
    <edge source="n917" target="n950">
      <data key="e_weight">27</data>
    </edge>
    <edge source="n917" target="n951">
      <data key="e_weight">35</data>
    </edge>
    <edge source="n917" target="n952">
      <data key="e_weight">40</data>
    </edge>
    <edge source="n917" target="n953">
      <data key="e_weight">38</data>
    </edge>
    <edge source="n917" target="n954">
      <data key="e_weight">8</data>
    </edge>
    <edge source="n917" target="n955">
      <data key="e_weight">10</data>
    </edge>
    <edge source="n917" target="n956">
      <data key="e_weight">8</data>
    </edge>
    <edge source="n917" target="n957">
      <data key="e_weight">32</data>
    </edge>
    <edge source="n917" target="n958">
      <data key="e_weight">8</data>
    </edge>
    <edge source="n917" target="n959">
      <data key="e_weight">8</data>
    </edge>
    <edge source="n917" target="n960">
      <data key="e_weight">12</data>
    </edge>
    <edge source="n917" target="n961">
      <data key="e_weight">107</data>
    </edge>
    <edge source="n917" target="n962">
      <data key="e_weight">16</data>
    </edge>
    <edge source="n917" target="n963">
      <data key="e_weight">2</data>
    </edge>
    <edge source="n917" target="n964">
      <data key="e_weight">21</data>
    </edge>
    <edge source="n917" target="n965">
      <data key="e_weight">55</data>
    </edge>
    <edge source="n917" target="n966">
      <data key="e_weight">9</data>
    </edge>
    <edge source="n917" target="n967">
      <data key="e_weight">63</data>
    </edge>
    <edge source="n917" target="n968">
      <data key="e_weight">5</data>
    </edge>
    <edge source="n917" target="n969">
      <data key="e_weight">15</data>
    </edge>
    <edge source="n917" target="n970">
      <data key="e_weight">39</data>
    </edge>
    <edge source="n917" target="n971">
      <data key="e_weight">4</data>
    </edge>
    <edge source="n917" target="n973">
      <data key="e_weight">27</data>
    </edge>
    <edge source="n917" target="n974">
      <data key="e_weight">30</data>
    </edge>
    <edge source="n917" target="n975">
      <data key="e_weight">56</data>
    </edge>
    <edge source="n917" target="n976">
      <data key="e_weight">38</data>
    </edge>
    <edge source="n917" target="n977">
      <data key="e_weight">10</data>
    </edge>
    <edge source="n917" target="n978">
      <data key="e_weight">80</data>
    </edge>
    <edge source="n917" target="n979">
      <data key="e_weight">36</data>
    </edge>
    <edge source="n917" target="n980">
      <data key="e_weight">15</data>
    </edge>
    <edge source="n917" target="n981">
      <data key="e_weight">59</data>
    </edge>
    <edge source="n917" target="n982">
      <data key="e_weight">52</data>
    </edge>
    <edge source="n917" target="n983">
      <data key="e_weight">8</data>
    </edge>
    <edge source="n917" target="n984">
      <data key="e_weight">38</data>
    </edge>
    <edge source="n917" target="n985">
      <data key="e_weight">83</data>
    </edge>
    <edge source="n917" target="n986">
      <data key="e_weight">54</data>
    </edge>
    <edge source="n917" target="n987">
      <data key="e_weight">40</data>
    </edge>
    <edge source="n917" target="n988">
      <data key="e_weight">5</data>
    </edge>
    <edge source="n917" target="n989">
      <data key="e_weight">102</data>
    </edge>
    <edge source="n917" target="n990">
      <data key="e_weight">30</data>
    </edge>
    <edge source="n917" target="n991">
      <data key="e_weight">114</data>
    </edge>
    <edge source="n917" target="n992">
      <data key="e_weight">19</data>
    </edge>
    <edge source="n917" target="n993">
      <data key="e_weight">16</data>
    </edge>
    <edge source="n917" target="n994">
      <data key="e_weight">7</data>
    </edge>
    <edge source="n917" target="n995">
      <data key="e_weight">27</data>
    </edge>
    <edge source="n917" target="n996">
      <data key="e_weight">69</data>
    </edge>
    <edge source="n917" target="n997">
      <data key="e_weight">54</data>
    </edge>
    <edge source="n917" target="n998">
      <data key="e_weight">13</data>
    </edge>
    <edge source="n917" target="n999">
      <data key="e_weight">49</data>
    </edge>
    <edge source="n917" target="n1001">
      <data key="e_weight">9</data>
    </edge>
    <edge source="n918" target="n919">
      <data key="e_weight">91</data>
    </edge>
    <edge source="n918" target="n920">
      <data key="e_weight">22</data>
    </edge>
    <edge source="n918" target="n921">
      <data key="e_weight">97</data>
    </edge>
    <edge source="n918" target="n922">
      <data key="e_weight">36</data>
    </edge>
    <edge source="n918" target="n923">
      <data key="e_weight">31</data>
    </edge>
    <edge source="n918" target="n924">
      <data key="e_weight">19</data>
    </edge>
    <edge source="n918" target="n925">
      <data key="e_weight">28</data>
    </edge>
    <edge source="n918" target="n926">
      <data key="e_weight">30</data>
    </edge>
    <edge source="n918" target="n927">
      <data key="e_weight">6</data>
    </edge>
    <edge source="n918" target="n928">
      <data key="e_weight">9</data>
    </edge>
    <edge source="n918" target="n929">
      <data key="e_weight">39</data>
    </edge>
    <edge source="n918" target="n930">
      <data key="e_weight">72</data>
    </edge>
    <edge source="n918" target="n931">
      <data key="e_weight">36</data>
    </edge>
    <edge source="n918" target="n932">
      <data key="e_weight">1</data>
    </edge>
    <edge source="n918" target="n933">
      <data key="e_weight">56</data>
    </edge>
    <edge source="n918" target="n934">
      <data key="e_weight">6</data>
    </edge>
    <edge source="n918" target="n935">
      <data key="e_weight">79</data>
    </edge>
    <edge source="n918" target="n936">
      <data key="e_weight">20</data>
    </edge>
    <edge source="n918" target="n937">
      <data key="e_weight">46</data>
    </edge>
    <edge source="n918" target="n938">
      <data key="e_weight">26</data>
    </edge>
    <edge source="n918" target="n939">
      <data key="e_weight">97</data>
    </edge>
    <edge source="n918" target="n940">
      <data key="e_weight">114</data>
    </edge>
    <edge source="n918" target="n941">
      <data key="e_weight">12</data>
    </edge>
    <edge source="n918" target="n942">
      <data key="e_weight">26</data>
    </edge>
    <edge source="n918" target="n943">
      <data key="e_weight">26</data>
    </edge>
    <edge source="n918" target="n944">
      <data key="e_weight">66</data>
    </edge>
    <edge source="n918" target="n945">
      <data key="e_weight">40</data>
    </edge>
    <edge source="n918" target="n946">
      <data key="e_weight">11</data>
    </edge>
    <edge source="n918" target="n947">
      <data key="e_weight">20</data>
    </edge>
    <edge source="n918" target="n948">
      <data key="e_weight">13</data>
    </edge>
    <edge source="n918" target="n949">
      <data key="e_weight">1</data>
    </edge>
    <edge source="n918" target="n950">
      <data key="e_weight">12</data>
    </edge>
    <edge source="n918" target="n951">
      <data key="e_weight">19</data>
    </edge>
    <edge source="n918" target="n952">
      <data key="e_weight">36</data>
    </edge>
    <edge source="n918" target="n953">
      <data key="e_weight">50</data>
    </edge>
    <edge source="n918" target="n954">
      <data key="e_weight">27</data>
    </edge>
    <edge source="n918" target="n955">
      <data key="e_weight">12</data>
    </edge>
    <edge source="n918" target="n956">
      <data key="e_weight">9</data>
    </edge>
    <edge source="n918" target="n957">
      <data key="e_weight">26</data>
    </edge>
    <edge source="n918" target="n958">
      <data key="e_weight">22</data>
    </edge>
    <edge source="n918" target="n959">
      <data key="e_weight">3</data>
    </edge>
    <edge source="n918" target="n960">
      <data key="e_weight">11</data>
    </edge>
    <edge source="n918" target="n961">
      <data key="e_weight">138</data>
    </edge>
    <edge source="n918" target="n962">
      <data key="e_weight">12</data>
    </edge>
    <edge source="n918" target="n963">
      <data key="e_weight">3</data>
    </edge>
    <edge source="n918" target="n964">
      <data key="e_weight">32</data>
    </edge>
    <edge source="n918" target="n965">
      <data key="e_weight">79</data>
    </edge>
    <edge source="n918" target="n966">
      <data key="e_weight">3</data>
    </edge>
    <edge source="n918" target="n967">
      <data key="e_weight">168</data>
    </edge>
    <edge source="n918" target="n968">
      <data key="e_weight">3</data>
    </edge>
    <edge source="n918" target="n969">
      <data key="e_weight">14</data>
    </edge>
    <edge source="n918" target="n970">
      <data key="e_weight">32</data>
    </edge>
    <edge source="n918" target="n971">
      <data key="e_weight">4</data>
    </edge>
    <edge source="n918" target="n972">
      <data key="e_weight">1</data>
    </edge>
    <edge source="n918" target="n973">
      <data key="e_weight">28</data>
    </edge>
    <edge source="n918" target="n974">
      <data key="e_weight">51</data>
    </edge>
    <edge source="n918" target="n975">
      <data key="e_weight">69</data>
    </edge>
    <edge source="n918" target="n976">
      <data key="e_weight">45</data>
    </edge>
    <edge source="n918" target="n977">
      <data key="e_weight">18</data>
    </edge>
    <edge source="n918" target="n978">
      <data key="e_weight">86</data>
    </edge>
    <edge source="n918" target="n979">
      <data key="e_weight">7</data>
    </edge>
    <edge source="n918" target="n980">
      <data key="e_weight">12</data>
    </edge>
    <edge source="n918" target="n981">
      <data key="e_weight">72</data>
    </edge>
    <edge source="n918" target="n982">
      <data key="e_weight">27</data>
    </edge>
    <edge source="n918" target="n983">
      <data key="e_weight">9</data>
    </edge>
    <edge source="n918" target="n984">
      <data key="e_weight">61</data>
    </edge>
    <edge source="n918" target="n985">
      <data key="e_weight">182</data>
    </edge>
    <edge source="n918" target="n986">
      <data key="e_weight">103</data>
    </edge>
    <edge source="n918" target="n987">
      <data key="e_weight">79</data>
    </edge>
    <edge source="n918" target="n988">
      <data key="e_weight">6</data>
    </edge>
    <edge source="n918" target="n989">
      <data key="e_weight">151</data>
    </edge>
    <edge source="n918" target="n990">
      <data key="e_weight">78</data>
    </edge>
    <edge source="n918" target="n991">
      <data key="e_weight">26</data>
    </edge>
    <edge source="n918" target="n992">
      <data key="e_weight">38</data>
    </edge>
    <edge source="n918" target="n993">
      <data key="e_weight">6</data>
    </edge>
    <edge source="n918" target="n994">
      <data key="e_weight">6</data>
    </edge>
    <edge source="n918" target="n995">
      <data key="e_weight">39</data>
    </edge>
    <edge source="n918" target="n996">
      <data key="e_weight">63</data>
    </edge>
    <edge source="n918" target="n997">
      <data key="e_weight">46</data>
    </edge>
    <edge source="n918" target="n998">
      <data key="e_weight">22</data>
    </edge>
    <edge source="n918" target="n999">
      <data key="e_weight">95</data>
    </edge>
    <edge source="n918" target="n1001">
      <data key="e_weight">35</data>
    </edge>
    <edge source="n919" target="n920">
      <data key="e_weight">4</data>
    </edge>
    <edge source="n919" target="n921">
      <data key="e_weight">100</data>
    </edge>
    <edge source="n919" target="n922">
      <data key="e_weight">57</data>
    </edge>
    <edge source="n919" target="n923">
      <data key="e_weight">31</data>
    </edge>
    <edge source="n919" target="n924">
      <data key="e_weight">25</data>
    </edge>
    <edge source="n919" target="n925">
      <data key="e_weight">7</data>
    </edge>
    <edge source="n919" target="n926">
      <data key="e_weight">15</data>
    </edge>
    <edge source="n919" target="n927">
      <data key="e_weight">9</data>
    </edge>
    <edge source="n919" target="n928">
      <data key="e_weight">12</data>
    </edge>
    <edge source="n919" target="n929">
      <data key="e_weight">33</data>
    </edge>
    <edge source="n919" target="n930">
      <data key="e_weight">94</data>
    </edge>
    <edge source="n919" target="n931">
      <data key="e_weight">15</data>
    </edge>
    <edge source="n919" target="n932">
      <data key="e_weight">1</data>
    </edge>
    <edge source="n919" target="n933">
      <data key="e_weight">77</data>
    </edge>
    <edge source="n919" target="n934">
      <data key="e_weight">15</data>
    </edge>
    <edge source="n919" target="n935">
      <data key="e_weight">43</data>
    </edge>
    <edge source="n919" target="n936">
      <data key="e_weight">20</data>
    </edge>
    <edge source="n919" target="n937">
      <data key="e_weight">83</data>
    </edge>
    <edge source="n919" target="n938">
      <data key="e_weight">34</data>
    </edge>
    <edge source="n919" target="n939">
      <data key="e_weight">39</data>
    </edge>
    <edge source="n919" target="n940">
      <data key="e_weight">36</data>
    </edge>
    <edge source="n919" target="n941">
      <data key="e_weight">23</data>
    </edge>
    <edge source="n919" target="n942">
      <data key="e_weight">18</data>
    </edge>
    <edge source="n919" target="n943">
      <data key="e_weight">21</data>
    </edge>
    <edge source="n919" target="n944">
      <data key="e_weight">20</data>
    </edge>
    <edge source="n919" target="n945">
      <data key="e_weight">20</data>
    </edge>
    <edge source="n919" target="n946">
      <data key="e_weight">20</data>
    </edge>
    <edge source="n919" target="n947">
      <data key="e_weight">7</data>
    </edge>
    <edge source="n919" target="n948">
      <data key="e_weight">14</data>
    </edge>
    <edge source="n919" target="n949">
      <data key="e_weight">1</data>
    </edge>
    <edge source="n919" target="n950">
      <data key="e_weight">13</data>
    </edge>
    <edge source="n919" target="n951">
      <data key="e_weight">11</data>
    </edge>
    <edge source="n919" target="n952">
      <data key="e_weight">27</data>
    </edge>
    <edge source="n919" target="n953">
      <data key="e_weight">14</data>
    </edge>
    <edge source="n919" target="n954">
      <data key="e_weight">42</data>
    </edge>
    <edge source="n919" target="n955">
      <data key="e_weight">49</data>
    </edge>
    <edge source="n919" target="n956">
      <data key="e_weight">21</data>
    </edge>
    <edge source="n919" target="n957">
      <data key="e_weight">119</data>
    </edge>
    <edge source="n919" target="n958">
      <data key="e_weight">17</data>
    </edge>
    <edge source="n919" target="n959">
      <data key="e_weight">2</data>
    </edge>
    <edge source="n919" target="n960">
      <data key="e_weight">15</data>
    </edge>
    <edge source="n919" target="n961">
      <data key="e_weight">222</data>
    </edge>
    <edge source="n919" target="n962">
      <data key="e_weight">10</data>
    </edge>
    <edge source="n919" target="n963">
      <data key="e_weight">5</data>
    </edge>
    <edge source="n919" target="n964">
      <data key="e_weight">19</data>
    </edge>
    <edge source="n919" target="n965">
      <data key="e_weight">23</data>
    </edge>
    <edge source="n919" target="n966">
      <data key="e_weight">2</data>
    </edge>
    <edge source="n919" target="n967">
      <data key="e_weight">172</data>
    </edge>
    <edge source="n919" target="n968">
      <data key="e_weight">7</data>
    </edge>
    <edge source="n919" target="n969">
      <data key="e_weight">31</data>
    </edge>
    <edge source="n919" target="n970">
      <data key="e_weight">14</data>
    </edge>
    <edge source="n919" target="n971">
      <data key="e_weight">10</data>
    </edge>
    <edge source="n919" target="n972">
      <data key="e_weight">3</data>
    </edge>
    <edge source="n919" target="n973">
      <data key="e_weight">10</data>
    </edge>
    <edge source="n919" target="n974">
      <data key="e_weight">72</data>
    </edge>
    <edge source="n919" target="n975">
      <data key="e_weight">191</data>
    </edge>
    <edge source="n919" target="n976">
      <data key="e_weight">96</data>
    </edge>
    <edge source="n919" target="n977">
      <data key="e_weight">8</data>
    </edge>
    <edge source="n919" target="n978">
      <data key="e_weight">30</data>
    </edge>
    <edge source="n919" target="n979">
      <data key="e_weight">10</data>
    </edge>
    <edge source="n919" target="n980">
      <data key="e_weight">21</data>
    </edge>
    <edge source="n919" target="n981">
      <data key="e_weight">147</data>
    </edge>
    <edge source="n919" target="n982">
      <data key="e_weight">13</data>
    </edge>
    <edge source="n919" target="n983">
      <data key="e_weight">5</data>
    </edge>
    <edge source="n919" target="n984">
      <data key="e_weight">16</data>
    </edge>
    <edge source="n919" target="n985">
      <data key="e_weight">32</data>
    </edge>
    <edge source="n919" target="n986">
      <data key="e_weight">83</data>
    </edge>
    <edge source="n919" target="n987">
      <data key="e_weight">60</data>
    </edge>
    <edge source="n919" target="n988">
      <data key="e_weight">23</data>
    </edge>
    <edge source="n919" target="n989">
      <data key="e_weight">236</data>
    </edge>
    <edge source="n919" target="n990">
      <data key="e_weight">70</data>
    </edge>
    <edge source="n919" target="n991">
      <data key="e_weight">71</data>
    </edge>
    <edge source="n919" target="n992">
      <data key="e_weight">31</data>
    </edge>
    <edge source="n919" target="n993">
      <data key="e_weight">13</data>
    </edge>
    <edge source="n919" target="n994">
      <data key="e_weight">19</data>
    </edge>
    <edge source="n919" target="n995">
      <data key="e_weight">97</data>
    </edge>
    <edge source="n919" target="n996">
      <data key="e_weight">161</data>
    </edge>
    <edge source="n919" target="n997">
      <data key="e_weight">93</data>
    </edge>
    <edge source="n919" target="n998">
      <data key="e_weight">25</data>
    </edge>
    <edge source="n919" target="n1000">
      <data key="e_weight">1</data>
    </edge>
    <edge source="n919" target="n999">
      <data key="e_weight">75</data>
    </edge>
    <edge source="n919" target="n1001">
      <data key="e_weight">44</data>
    </edge>
    <edge source="n920" target="n921">
      <data key="e_weight">6</data>
    </edge>
    <edge source="n920" target="n922">
      <data key="e_weight">39</data>
    </edge>
    <edge source="n920" target="n923">
      <data key="e_weight">13</data>
    </edge>
    <edge source="n920" target="n924">
      <data key="e_weight">11</data>
    </edge>
    <edge source="n920" target="n925">
      <data key="e_weight">15</data>
    </edge>
    <edge source="n920" target="n926">
      <data key="e_weight">38</data>
    </edge>
    <edge source="n920" target="n927">
      <data key="e_weight">3</data>
    </edge>
    <edge source="n920" target="n928">
      <data key="e_weight">48</data>
    </edge>
    <edge source="n920" target="n930">
      <data key="e_weight">53</data>
    </edge>
    <edge source="n920" target="n931">
      <data key="e_weight">32</data>
    </edge>
    <edge source="n920" target="n932">
      <data key="e_weight">5</data>
    </edge>
    <edge source="n920" target="n933">
      <data key="e_weight">7</data>
    </edge>
    <edge source="n920" target="n934">
      <data key="e_weight">12</data>
    </edge>
    <edge source="n920" target="n935">
      <data key="e_weight">8</data>
    </edge>
    <edge source="n920" target="n936">
      <data key="e_weight">11</data>
    </edge>
    <edge source="n920" target="n937">
      <data key="e_weight">13</data>
    </edge>
    <edge source="n920" target="n938">
      <data key="e_weight">3</data>
    </edge>
    <edge source="n920" target="n939">
      <data key="e_weight">27</data>
    </edge>
    <edge source="n920" target="n940">
      <data key="e_weight">56</data>
    </edge>
    <edge source="n920" target="n941">
      <data key="e_weight">1</data>
    </edge>
    <edge source="n920" target="n942">
      <data key="e_weight">16</data>
    </edge>
    <edge source="n920" target="n943">
      <data key="e_weight">15</data>
    </edge>
    <edge source="n920" target="n944">
      <data key="e_weight">21</data>
    </edge>
    <edge source="n920" target="n945">
      <data key="e_weight">20</data>
    </edge>
    <edge source="n920" target="n946">
      <data key="e_weight">10</data>
    </edge>
    <edge source="n920" target="n947">
      <data key="e_weight">112</data>
    </edge>
    <edge source="n920" target="n948">
      <data key="e_weight">13</data>
    </edge>
    <edge source="n920" target="n950">
      <data key="e_weight">20</data>
    </edge>
    <edge source="n920" target="n951">
      <data key="e_weight">49</data>
    </edge>
    <edge source="n920" target="n952">
      <data key="e_weight">29</data>
    </edge>
    <edge source="n920" target="n953">
      <data key="e_weight">35</data>
    </edge>
    <edge source="n920" target="n954">
      <data key="e_weight">11</data>
    </edge>
    <edge source="n920" target="n955">
      <data key="e_weight">11</data>
    </edge>
    <edge source="n920" target="n956">
      <data key="e_weight">13</data>
    </edge>
    <edge source="n920" target="n957">
      <data key="e_weight">5</data>
    </edge>
    <edge source="n920" target="n958">
      <data key="e_weight">68</data>
    </edge>
    <edge source="n920" target="n959">
      <data key="e_weight">6</data>
    </edge>
    <edge source="n920" target="n960">
      <data key="e_weight">7</data>
    </edge>
    <edge source="n920" target="n961">
      <data key="e_weight">8</data>
    </edge>
    <edge source="n920" target="n962">
      <data key="e_weight">60</data>
    </edge>
    <edge source="n920" target="n963">
      <data key="e_weight">5</data>
    </edge>
    <edge source="n920" target="n964">
      <data key="e_weight">27</data>
    </edge>
    <edge source="n920" target="n965">
      <data key="e_weight">16</data>
    </edge>
    <edge source="n920" target="n966">
      <data key="e_weight">12</data>
    </edge>
    <edge source="n920" target="n967">
      <data key="e_weight">5</data>
    </edge>
    <edge source="n920" target="n968">
      <data key="e_weight">98</data>
    </edge>
    <edge source="n920" target="n969">
      <data key="e_weight">18</data>
    </edge>
    <edge source="n920" target="n970">
      <data key="e_weight">14</data>
    </edge>
    <edge source="n920" target="n971">
      <data key="e_weight">2</data>
    </edge>
    <edge source="n920" target="n973">
      <data key="e_weight">35</data>
    </edge>
    <edge source="n920" target="n974">
      <data key="e_weight">7</data>
    </edge>
    <edge source="n920" target="n975">
      <data key="e_weight">3</data>
    </edge>
    <edge source="n920" target="n976">
      <data key="e_weight">12</data>
    </edge>
    <edge source="n920" target="n977">
      <data key="e_weight">15</data>
    </edge>
    <edge source="n920" target="n978">
      <data key="e_weight">37</data>
    </edge>
    <edge source="n920" target="n979">
      <data key="e_weight">8</data>
    </edge>
    <edge source="n920" target="n980">
      <data key="e_weight">37</data>
    </edge>
    <edge source="n920" target="n981">
      <data key="e_weight">11</data>
    </edge>
    <edge source="n920" target="n982">
      <data key="e_weight">19</data>
    </edge>
    <edge source="n920" target="n983">
      <data key="e_weight">92</data>
    </edge>
    <edge source="n920" target="n984">
      <data key="e_weight">39</data>
    </edge>
    <edge source="n920" target="n985">
      <data key="e_weight">28</data>
    </edge>
    <edge source="n920" target="n986">
      <data key="e_weight">16</data>
    </edge>
    <edge source="n920" target="n987">
      <data key="e_weight">16</data>
    </edge>
    <edge source="n920" target="n988">
      <data key="e_weight">8</data>
    </edge>
    <edge source="n920" target="n989">
      <data key="e_weight">5</data>
    </edge>
    <edge source="n920" target="n990">
      <data key="e_weight">12</data>
    </edge>
    <edge source="n920" target="n991">
      <data key="e_weight">1</data>
    </edge>
    <edge source="n920" target="n992">
      <data key="e_weight">100</data>
    </edge>
    <edge source="n920" target="n993">
      <data key="e_weight">17</data>
    </edge>
    <edge source="n920" target="n994">
      <data key="e_weight">8</data>
    </edge>
    <edge source="n920" target="n995">
      <data key="e_weight">10</data>
    </edge>
    <edge source="n920" target="n996">
      <data key="e_weight">21</data>
    </edge>
    <edge source="n920" target="n997">
      <data key="e_weight">52</data>
    </edge>
    <edge source="n920" target="n998">
      <data key="e_weight">20</data>
    </edge>
    <edge source="n920" target="n1000">
      <data key="e_weight">4</data>
    </edge>
    <edge source="n920" target="n999">
      <data key="e_weight">12</data>
    </edge>
    <edge source="n920" target="n1001">
      <data key="e_weight">7</data>
    </edge>
    <edge source="n921" target="n922">
      <data key="e_weight">31</data>
    </edge>
    <edge source="n921" target="n923">
      <data key="e_weight">52</data>
    </edge>
    <edge source="n921" target="n924">
      <data key="e_weight">23</data>
    </edge>
    <edge source="n921" target="n925">
      <data key="e_weight">27</data>
    </edge>
    <edge source="n921" target="n926">
      <data key="e_weight">26</data>
    </edge>
    <edge source="n921" target="n927">
      <data key="e_weight">4</data>
    </edge>
    <edge source="n921" target="n928">
      <data key="e_weight">14</data>
    </edge>
    <edge source="n921" target="n929">
      <data key="e_weight">28</data>
    </edge>
    <edge source="n921" target="n930">
      <data key="e_weight">52</data>
    </edge>
    <edge source="n921" target="n931">
      <data key="e_weight">12</data>
    </edge>
    <edge source="n921" target="n932">
      <data key="e_weight">1</data>
    </edge>
    <edge source="n921" target="n933">
      <data key="e_weight">49</data>
    </edge>
    <edge source="n921" target="n934">
      <data key="e_weight">7</data>
    </edge>
    <edge source="n921" target="n935">
      <data key="e_weight">59</data>
    </edge>
    <edge source="n921" target="n936">
      <data key="e_weight">8</data>
    </edge>
    <edge source="n921" target="n937">
      <data key="e_weight">20</data>
    </edge>
    <edge source="n921" target="n938">
      <data key="e_weight">21</data>
    </edge>
    <edge source="n921" target="n939">
      <data key="e_weight">96</data>
    </edge>
    <edge source="n921" target="n940">
      <data key="e_weight">97</data>
    </edge>
    <edge source="n921" target="n941">
      <data key="e_weight">13</data>
    </edge>
    <edge source="n921" target="n942">
      <data key="e_weight">8</data>
    </edge>
    <edge source="n921" target="n943">
      <data key="e_weight">6</data>
    </edge>
    <edge source="n921" target="n944">
      <data key="e_weight">74</data>
    </edge>
    <edge source="n921" target="n945">
      <data key="e_weight">8</data>
    </edge>
    <edge source="n921" target="n946">
      <data key="e_weight">18</data>
    </edge>
    <edge source="n921" target="n947">
      <data key="e_weight">23</data>
    </edge>
    <edge source="n921" target="n948">
      <data key="e_weight">13</data>
    </edge>
    <edge source="n921" target="n950">
      <data key="e_weight">14</data>
    </edge>
    <edge source="n921" target="n951">
      <data key="e_weight">60</data>
    </edge>
    <edge source="n921" target="n952">
      <data key="e_weight">8</data>
    </edge>
    <edge source="n921" target="n953">
      <data key="e_weight">41</data>
    </edge>
    <edge source="n921" target="n954">
      <data key="e_weight">26</data>
    </edge>
    <edge source="n921" target="n955">
      <data key="e_weight">21</data>
    </edge>
    <edge source="n921" target="n956">
      <data key="e_weight">13</data>
    </edge>
    <edge source="n921" target="n957">
      <data key="e_weight">40</data>
    </edge>
    <edge source="n921" target="n958">
      <data key="e_weight">10</data>
    </edge>
    <edge source="n921" target="n959">
      <data key="e_weight">2</data>
    </edge>
    <edge source="n921" target="n960">
      <data key="e_weight">1</data>
    </edge>
    <edge source="n921" target="n961">
      <data key="e_weight">91</data>
    </edge>
    <edge source="n921" target="n962">
      <data key="e_weight">25</data>
    </edge>
    <edge source="n921" target="n963">
      <data key="e_weight">6</data>
    </edge>
    <edge source="n921" target="n964">
      <data key="e_weight">22</data>
    </edge>
    <edge source="n921" target="n965">
      <data key="e_weight">119</data>
    </edge>
    <edge source="n921" target="n966">
      <data key="e_weight">8</data>
    </edge>
    <edge source="n921" target="n967">
      <data key="e_weight">86</data>
    </edge>
    <edge source="n921" target="n968">
      <data key="e_weight">12</data>
    </edge>
    <edge source="n921" target="n969">
      <data key="e_weight">13</data>
    </edge>
    <edge source="n921" target="n970">
      <data key="e_weight">48</data>
    </edge>
    <edge source="n921" target="n971">
      <data key="e_weight">4</data>
    </edge>
    <edge source="n921" target="n973">
      <data key="e_weight">22</data>
    </edge>
    <edge source="n921" target="n974">
      <data key="e_weight">170</data>
    </edge>
    <edge source="n921" target="n975">
      <data key="e_weight">85</data>
    </edge>
    <edge source="n921" target="n976">
      <data key="e_weight">93</data>
    </edge>
    <edge source="n921" target="n977">
      <data key="e_weight">11</data>
    </edge>
    <edge source="n921" target="n978">
      <data key="e_weight">39</data>
    </edge>
    <edge source="n921" target="n979">
      <data key="e_weight">3</data>
    </edge>
    <edge source="n921" target="n980">
      <data key="e_weight">40</data>
    </edge>
    <edge source="n921" target="n981">
      <data key="e_weight">115</data>
    </edge>
    <edge source="n921" target="n982">
      <data key="e_weight">15</data>
    </edge>
    <edge source="n921" target="n983">
      <data key="e_weight">11</data>
    </edge>
    <edge source="n921" target="n984">
      <data key="e_weight">18</data>
    </edge>
    <edge source="n921" target="n985">
      <data key="e_weight">78</data>
    </edge>
    <edge source="n921" target="n986">
      <data key="e_weight">158</data>
    </edge>
    <edge source="n921" target="n987">
      <data key="e_weight">56</data>
    </edge>
    <edge source="n921" target="n988">
      <data key="e_weight">13</data>
    </edge>
    <edge source="n921" target="n989">
      <data key="e_weight">86</data>
    </edge>
    <edge source="n921" target="n990">
      <data key="e_weight">56</data>
    </edge>
    <edge source="n921" target="n991">
      <data key="e_weight">21</data>
    </edge>
    <edge source="n921" target="n992">
      <data key="e_weight">57</data>
    </edge>
    <edge source="n921" target="n993">
      <data key="e_weight">6</data>
    </edge>
    <edge source="n921" target="n994">
      <data key="e_weight">10</data>
    </edge>
    <edge source="n921" target="n995">
      <data key="e_weight">82</data>
    </edge>
    <edge source="n921" target="n996">
      <data key="e_weight">66</data>
    </edge>
    <edge source="n921" target="n997">
      <data key="e_weight">28</data>
    </edge>
    <edge source="n921" target="n998">
      <data key="e_weight">23</data>
    </edge>
    <edge source="n921" target="n1000">
      <data key="e_weight">2</data>
    </edge>
    <edge source="n921" target="n999">
      <data key="e_weight">57</data>
    </edge>
    <edge source="n921" target="n1001">
      <data key="e_weight">60</data>
    </edge>
    <edge source="n922" target="n923">
      <data key="e_weight">44</data>
    </edge>
    <edge source="n922" target="n924">
      <data key="e_weight">13</data>
    </edge>
    <edge source="n922" target="n925">
      <data key="e_weight">1</data>
    </edge>
    <edge source="n922" target="n926">
      <data key="e_weight">32</data>
    </edge>
    <edge source="n922" target="n927">
      <data key="e_weight">3</data>
    </edge>
    <edge source="n922" target="n928">
      <data key="e_weight">17</data>
    </edge>
    <edge source="n922" target="n929">
      <data key="e_weight">4</data>
    </edge>
    <edge source="n922" target="n930">
      <data key="e_weight">77</data>
    </edge>
    <edge source="n922" target="n931">
      <data key="e_weight">7</data>
    </edge>
    <edge source="n922" target="n932">
      <data key="e_weight">2</data>
    </edge>
    <edge source="n922" target="n933">
      <data key="e_weight">31</data>
    </edge>
    <edge source="n922" target="n934">
      <data key="e_weight">22</data>
    </edge>
    <edge source="n922" target="n935">
      <data key="e_weight">22</data>
    </edge>
    <edge source="n922" target="n936">
      <data key="e_weight">16</data>
    </edge>
    <edge source="n922" target="n937">
      <data key="e_weight">27</data>
    </edge>
    <edge source="n922" target="n938">
      <data key="e_weight">10</data>
    </edge>
    <edge source="n922" target="n939">
      <data key="e_weight">41</data>
    </edge>
    <edge source="n922" target="n940">
      <data key="e_weight">105</data>
    </edge>
    <edge source="n922" target="n941">
      <data key="e_weight">4</data>
    </edge>
    <edge source="n922" target="n942">
      <data key="e_weight">13</data>
    </edge>
    <edge source="n922" target="n943">
      <data key="e_weight">9</data>
    </edge>
    <edge source="n922" target="n944">
      <data key="e_weight">6</data>
    </edge>
    <edge source="n922" target="n945">
      <data key="e_weight">19</data>
    </edge>
    <edge source="n922" target="n946">
      <data key="e_weight">11</data>
    </edge>
    <edge source="n922" target="n947">
      <data key="e_weight">83</data>
    </edge>
    <edge source="n922" target="n948">
      <data key="e_weight">14</data>
    </edge>
    <edge source="n922" target="n950">
      <data key="e_weight">31</data>
    </edge>
    <edge source="n922" target="n951">
      <data key="e_weight">19</data>
    </edge>
    <edge source="n922" target="n952">
      <data key="e_weight">28</data>
    </edge>
    <edge source="n922" target="n953">
      <data key="e_weight">15</data>
    </edge>
    <edge source="n922" target="n954">
      <data key="e_weight">15</data>
    </edge>
    <edge source="n922" target="n955">
      <data key="e_weight">8</data>
    </edge>
    <edge source="n922" target="n956">
      <data key="e_weight">20</data>
    </edge>
    <edge source="n922" target="n957">
      <data key="e_weight">21</data>
    </edge>
    <edge source="n922" target="n958">
      <data key="e_weight">49</data>
    </edge>
    <edge source="n922" target="n959">
      <data key="e_weight">5</data>
    </edge>
    <edge source="n922" target="n960">
      <data key="e_weight">11</data>
    </edge>
    <edge source="n922" target="n961">
      <data key="e_weight">39</data>
    </edge>
    <edge source="n922" target="n962">
      <data key="e_weight">45</data>
    </edge>
    <edge source="n922" target="n963">
      <data key="e_weight">8</data>
    </edge>
    <edge source="n922" target="n964">
      <data key="e_weight">22</data>
    </edge>
    <edge source="n922" target="n965">
      <data key="e_weight">9</data>
    </edge>
    <edge source="n922" target="n966">
      <data key="e_weight">18</data>
    </edge>
    <edge source="n922" target="n967">
      <data key="e_weight">41</data>
    </edge>
    <edge source="n922" target="n968">
      <data key="e_weight">30</data>
    </edge>
    <edge source="n922" target="n969">
      <data key="e_weight">26</data>
    </edge>
    <edge source="n922" target="n970">
      <data key="e_weight">6</data>
    </edge>
    <edge source="n922" target="n971">
      <data key="e_weight">1</data>
    </edge>
    <edge source="n922" target="n972">
      <data key="e_weight">2</data>
    </edge>
    <edge source="n922" target="n973">
      <data key="e_weight">33</data>
    </edge>
    <edge source="n922" target="n974">
      <data key="e_weight">70</data>
    </edge>
    <edge source="n922" target="n975">
      <data key="e_weight">52</data>
    </edge>
    <edge source="n922" target="n976">
      <data key="e_weight">40</data>
    </edge>
    <edge source="n922" target="n977">
      <data key="e_weight">9</data>
    </edge>
    <edge source="n922" target="n978">
      <data key="e_weight">86</data>
    </edge>
    <edge source="n922" target="n979">
      <data key="e_weight">24</data>
    </edge>
    <edge source="n922" target="n980">
      <data key="e_weight">19</data>
    </edge>
    <edge source="n922" target="n981">
      <data key="e_weight">35</data>
    </edge>
    <edge source="n922" target="n982">
      <data key="e_weight">3</data>
    </edge>
    <edge source="n922" target="n983">
      <data key="e_weight">30</data>
    </edge>
    <edge source="n922" target="n984">
      <data key="e_weight">16</data>
    </edge>
    <edge source="n922" target="n985">
      <data key="e_weight">65</data>
    </edge>
    <edge source="n922" target="n986">
      <data key="e_weight">36</data>
    </edge>
    <edge source="n922" target="n987">
      <data key="e_weight">27</data>
    </edge>
    <edge source="n922" target="n988">
      <data key="e_weight">10</data>
    </edge>
    <edge source="n922" target="n989">
      <data key="e_weight">40</data>
    </edge>
    <edge source="n922" target="n990">
      <data key="e_weight">18</data>
    </edge>
    <edge source="n922" target="n991">
      <data key="e_weight">13</data>
    </edge>
    <edge source="n922" target="n992">
      <data key="e_weight">66</data>
    </edge>
    <edge source="n922" target="n993">
      <data key="e_weight">25</data>
    </edge>
    <edge source="n922" target="n994">
      <data key="e_weight">16</data>
    </edge>
    <edge source="n922" target="n995">
      <data key="e_weight">35</data>
    </edge>
    <edge source="n922" target="n996">
      <data key="e_weight">64</data>
    </edge>
    <edge source="n922" target="n997">
      <data key="e_weight">94</data>
    </edge>
    <edge source="n922" target="n998">
      <data key="e_weight">16</data>
    </edge>
    <edge source="n922" target="n1000">
      <data key="e_weight">1</data>
    </edge>
    <edge source="n922" target="n999">
      <data key="e_weight">20</data>
    </edge>
    <edge source="n922" target="n1001">
      <data key="e_weight">30</data>
    </edge>
    <edge source="n923" target="n924">
      <data key="e_weight">1</data>
    </edge>
    <edge source="n923" target="n925">
      <data key="e_weight">25</data>
    </edge>
    <edge source="n923" target="n926">
      <data key="e_weight">63</data>
    </edge>
    <edge source="n923" target="n927">
      <data key="e_weight">4</data>
    </edge>
    <edge source="n923" target="n928">
      <data key="e_weight">22</data>
    </edge>
    <edge source="n923" target="n929">
      <data key="e_weight">11</data>
    </edge>
    <edge source="n923" target="n930">
      <data key="e_weight">92</data>
    </edge>
    <edge source="n923" target="n931">
      <data key="e_weight">15</data>
    </edge>
    <edge source="n923" target="n932">
      <data key="e_weight">1</data>
    </edge>
    <edge source="n923" target="n933">
      <data key="e_weight">11</data>
    </edge>
    <edge source="n923" target="n934">
      <data key="e_weight">3</data>
    </edge>
    <edge source="n923" target="n935">
      <data key="e_weight">67</data>
    </edge>
    <edge source="n923" target="n936">
      <data key="e_weight">14</data>
    </edge>
    <edge source="n923" target="n937">
      <data key="e_weight">59</data>
    </edge>
    <edge source="n923" target="n938">
      <data key="e_weight">12</data>
    </edge>
    <edge source="n923" target="n939">
      <data key="e_weight">22</data>
    </edge>
    <edge source="n923" target="n940">
      <data key="e_weight">28</data>
    </edge>
    <edge source="n923" target="n941">
      <data key="e_weight">11</data>
    </edge>
    <edge source="n923" target="n942">
      <data key="e_weight">11</data>
    </edge>
    <edge source="n923" target="n943">
      <data key="e_weight">9</data>
    </edge>
    <edge source="n923" target="n944">
      <data key="e_weight">17</data>
    </edge>
    <edge source="n923" target="n945">
      <data key="e_weight">8</data>
    </edge>
    <edge source="n923" target="n946">
      <data key="e_weight">27</data>
    </edge>
    <edge source="n923" target="n947">
      <data key="e_weight">20</data>
    </edge>
    <edge source="n923" target="n948">
      <data key="e_weight">48</data>
    </edge>
    <edge source="n923" target="n950">
      <data key="e_weight">26</data>
    </edge>
    <edge source="n923" target="n951">
      <data key="e_weight">32</data>
    </edge>
    <edge source="n923" target="n952">
      <data key="e_weight">21</data>
    </edge>
    <edge source="n923" target="n953">
      <data key="e_weight">17</data>
    </edge>
    <edge source="n923" target="n954">
      <data key="e_weight">11</data>
    </edge>
    <edge source="n923" target="n955">
      <data key="e_weight">20</data>
    </edge>
    <edge source="n923" target="n956">
      <data key="e_weight">11</data>
    </edge>
    <edge source="n923" target="n957">
      <data key="e_weight">16</data>
    </edge>
    <edge source="n923" target="n958">
      <data key="e_weight">14</data>
    </edge>
    <edge source="n923" target="n959">
      <data key="e_weight">7</data>
    </edge>
    <edge source="n923" target="n960">
      <data key="e_weight">9</data>
    </edge>
    <edge source="n923" target="n961">
      <data key="e_weight">75</data>
    </edge>
    <edge source="n923" target="n962">
      <data key="e_weight">14</data>
    </edge>
    <edge source="n923" target="n963">
      <data key="e_weight">7</data>
    </edge>
    <edge source="n923" target="n964">
      <data key="e_weight">16</data>
    </edge>
    <edge source="n923" target="n965">
      <data key="e_weight">13</data>
    </edge>
    <edge source="n923" target="n966">
      <data key="e_weight">4</data>
    </edge>
    <edge source="n923" target="n967">
      <data key="e_weight">39</data>
    </edge>
    <edge source="n923" target="n968">
      <data key="e_weight">22</data>
    </edge>
    <edge source="n923" target="n969">
      <data key="e_weight">6</data>
    </edge>
    <edge source="n923" target="n970">
      <data key="e_weight">18</data>
    </edge>
    <edge source="n923" target="n971">
      <data key="e_weight">5</data>
    </edge>
    <edge source="n923" target="n972">
      <data key="e_weight">1</data>
    </edge>
    <edge source="n923" target="n973">
      <data key="e_weight">10</data>
    </edge>
    <edge source="n923" target="n974">
      <data key="e_weight">38</data>
    </edge>
    <edge source="n923" target="n975">
      <data key="e_weight">25</data>
    </edge>
    <edge source="n923" target="n976">
      <data key="e_weight">63</data>
    </edge>
    <edge source="n923" target="n977">
      <data key="e_weight">5</data>
    </edge>
    <edge source="n923" target="n978">
      <data key="e_weight">16</data>
    </edge>
    <edge source="n923" target="n979">
      <data key="e_weight">32</data>
    </edge>
    <edge source="n923" target="n980">
      <data key="e_weight">21</data>
    </edge>
    <edge source="n923" target="n981">
      <data key="e_weight">73</data>
    </edge>
    <edge source="n923" target="n982">
      <data key="e_weight">18</data>
    </edge>
    <edge source="n923" target="n983">
      <data key="e_weight">38</data>
    </edge>
    <edge source="n923" target="n984">
      <data key="e_weight">15</data>
    </edge>
    <edge source="n923" target="n985">
      <data key="e_weight">21</data>
    </edge>
    <edge source="n923" target="n986">
      <data key="e_weight">44</data>
    </edge>
    <edge source="n923" target="n987">
      <data key="e_weight">19</data>
    </edge>
    <edge source="n923" target="n988">
      <data key="e_weight">2</data>
    </edge>
    <edge source="n923" target="n989">
      <data key="e_weight">39</data>
    </edge>
    <edge source="n923" target="n990">
      <data key="e_weight">34</data>
    </edge>
    <edge source="n923" target="n991">
      <data key="e_weight">10</data>
    </edge>
    <edge source="n923" target="n992">
      <data key="e_weight">32</data>
    </edge>
    <edge source="n923" target="n993">
      <data key="e_weight">14</data>
    </edge>
    <edge source="n923" target="n994">
      <data key="e_weight">9</data>
    </edge>
    <edge source="n923" target="n995">
      <data key="e_weight">104</data>
    </edge>
    <edge source="n923" target="n996">
      <data key="e_weight">40</data>
    </edge>
    <edge source="n923" target="n997">
      <data key="e_weight">38</data>
    </edge>
    <edge source="n923" target="n998">
      <data key="e_weight">82</data>
    </edge>
    <edge source="n923" target="n999">
      <data key="e_weight">20</data>
    </edge>
    <edge source="n923" target="n1001">
      <data key="e_weight">20</data>
    </edge>
    <edge source="n924" target="n925">
      <data key="e_weight">15</data>
    </edge>
    <edge source="n924" target="n926">
      <data key="e_weight">3</data>
    </edge>
    <edge source="n924" target="n927">
      <data key="e_weight">1</data>
    </edge>
    <edge source="n924" target="n928">
      <data key="e_weight">8</data>
    </edge>
    <edge source="n924" target="n929">
      <data key="e_weight">22</data>
    </edge>
    <edge source="n924" target="n930">
      <data key="e_weight">8</data>
    </edge>
    <edge source="n924" target="n931">
      <data key="e_weight">4</data>
    </edge>
    <edge source="n924" target="n933">
      <data key="e_weight">5</data>
    </edge>
    <edge source="n924" target="n934">
      <data key="e_weight">2</data>
    </edge>
    <edge source="n924" target="n935">
      <data key="e_weight">13</data>
    </edge>
    <edge source="n924" target="n936">
      <data key="e_weight">14</data>
    </edge>
    <edge source="n924" target="n937">
      <data key="e_weight">8</data>
    </edge>
    <edge source="n924" target="n938">
      <data key="e_weight">4</data>
    </edge>
    <edge source="n924" target="n939">
      <data key="e_weight">46</data>
    </edge>
    <edge source="n924" target="n940">
      <data key="e_weight">29</data>
    </edge>
    <edge source="n924" target="n941">
      <data key="e_weight">4</data>
    </edge>
    <edge source="n924" target="n942">
      <data key="e_weight">1</data>
    </edge>
    <edge source="n924" target="n943">
      <data key="e_weight">2</data>
    </edge>
    <edge source="n924" target="n944">
      <data key="e_weight">21</data>
    </edge>
    <edge source="n924" target="n945">
      <data key="e_weight">5</data>
    </edge>
    <edge source="n924" target="n946">
      <data key="e_weight">7</data>
    </edge>
    <edge source="n924" target="n947">
      <data key="e_weight">4</data>
    </edge>
    <edge source="n924" target="n948">
      <data key="e_weight">5</data>
    </edge>
    <edge source="n924" target="n950">
      <data key="e_weight">4</data>
    </edge>
    <edge source="n924" target="n951">
      <data key="e_weight">33</data>
    </edge>
    <edge source="n924" target="n952">
      <data key="e_weight">7</data>
    </edge>
    <edge source="n924" target="n953">
      <data key="e_weight">7</data>
    </edge>
    <edge source="n924" target="n954">
      <data key="e_weight">67</data>
    </edge>
    <edge source="n924" target="n955">
      <data key="e_weight">5</data>
    </edge>
    <edge source="n924" target="n956">
      <data key="e_weight">13</data>
    </edge>
    <edge source="n924" target="n957">
      <data key="e_weight">43</data>
    </edge>
    <edge source="n924" target="n958">
      <data key="e_weight">6</data>
    </edge>
    <edge source="n924" target="n959">
      <data key="e_weight">10</data>
    </edge>
    <edge source="n924" target="n961">
      <data key="e_weight">16</data>
    </edge>
    <edge source="n924" target="n962">
      <data key="e_weight">5</data>
    </edge>
    <edge source="n924" target="n963">
      <data key="e_weight">4</data>
    </edge>
    <edge source="n924" target="n964">
      <data key="e_weight">17</data>
    </edge>
    <edge source="n924" target="n965">
      <data key="e_weight">33</data>
    </edge>
    <edge source="n924" target="n966">
      <data key="e_weight">3</data>
    </edge>
    <edge source="n924" target="n967">
      <data key="e_weight">15</data>
    </edge>
    <edge source="n924" target="n968">
      <data key="e_weight">18</data>
    </edge>
    <edge source="n924" target="n969">
      <data key="e_weight">7</data>
    </edge>
    <edge source="n924" target="n970">
      <data key="e_weight">9</data>
    </edge>
    <edge source="n924" target="n971">
      <data key="e_weight">1</data>
    </edge>
    <edge source="n924" target="n973">
      <data key="e_weight">3</data>
    </edge>
    <edge source="n924" target="n974">
      <data key="e_weight">21</data>
    </edge>
    <edge source="n924" target="n975">
      <data key="e_weight">30</data>
    </edge>
    <edge source="n924" target="n976">
      <data key="e_weight">15</data>
    </edge>
    <edge source="n924" target="n977">
      <data key="e_weight">2</data>
    </edge>
    <edge source="n924" target="n978">
      <data key="e_weight">35</data>
    </edge>
    <edge source="n924" target="n979">
      <data key="e_weight">1</data>
    </edge>
    <edge source="n924" target="n980">
      <data key="e_weight">45</data>
    </edge>
    <edge source="n924" target="n981">
      <data key="e_weight">18</data>
    </edge>
    <edge source="n924" target="n982">
      <data key="e_weight">7</data>
    </edge>
    <edge source="n924" target="n983">
      <data key="e_weight">11</data>
    </edge>
    <edge source="n924" target="n984">
      <data key="e_weight">5</data>
    </edge>
    <edge source="n924" target="n985">
      <data key="e_weight">19</data>
    </edge>
    <edge source="n924" target="n986">
      <data key="e_weight">8</data>
    </edge>
    <edge source="n924" target="n987">
      <data key="e_weight">47</data>
    </edge>
    <edge source="n924" target="n988">
      <data key="e_weight">9</data>
    </edge>
    <edge source="n924" target="n989">
      <data key="e_weight">25</data>
    </edge>
    <edge source="n924" target="n990">
      <data key="e_weight">38</data>
    </edge>
    <edge source="n924" target="n991">
      <data key="e_weight">11</data>
    </edge>
    <edge source="n924" target="n992">
      <data key="e_weight">13</data>
    </edge>
    <edge source="n924" target="n993">
      <data key="e_weight">2</data>
    </edge>
    <edge source="n924" target="n995">
      <data key="e_weight">16</data>
    </edge>
    <edge source="n924" target="n996">
      <data key="e_weight">11</data>
    </edge>
    <edge source="n924" target="n997">
      <data key="e_weight">7</data>
    </edge>
    <edge source="n924" target="n998">
      <data key="e_weight">8</data>
    </edge>
    <edge source="n924" target="n1000">
      <data key="e_weight">2</data>
    </edge>
    <edge source="n924" target="n999">
      <data key="e_weight">49</data>
    </edge>
    <edge source="n924" target="n1001">
      <data key="e_weight">17</data>
    </edge>
    <edge source="n925" target="n926">
      <data key="e_weight">21</data>
    </edge>
    <edge source="n925" target="n927">
      <data key="e_weight">1</data>
    </edge>
    <edge source="n925" target="n928">
      <data key="e_weight">149</data>
    </edge>
    <edge source="n925" target="n929">
      <data key="e_weight">14</data>
    </edge>
    <edge source="n925" target="n930">
      <data key="e_weight">15</data>
    </edge>
    <edge source="n925" target="n931">
      <data key="e_weight">16</data>
    </edge>
    <edge source="n925" target="n932">
      <data key="e_weight">2</data>
    </edge>
    <edge source="n925" target="n933">
      <data key="e_weight">7</data>
    </edge>
    <edge source="n925" target="n934">
      <data key="e_weight">4</data>
    </edge>
    <edge source="n925" target="n935">
      <data key="e_weight">130</data>
    </edge>
    <edge source="n925" target="n936">
      <data key="e_weight">12</data>
    </edge>
    <edge source="n925" target="n937">
      <data key="e_weight">20</data>
    </edge>
    <edge source="n925" target="n938">
      <data key="e_weight">8</data>
    </edge>
    <edge source="n925" target="n939">
      <data key="e_weight">23</data>
    </edge>
    <edge source="n925" target="n940">
      <data key="e_weight">27</data>
    </edge>
    <edge source="n925" target="n941">
      <data key="e_weight">3</data>
    </edge>
    <edge source="n925" target="n942">
      <data key="e_weight">46</data>
    </edge>
    <edge source="n925" target="n943">
      <data key="e_weight">32</data>
    </edge>
    <edge source="n925" target="n944">
      <data key="e_weight">66</data>
    </edge>
    <edge source="n925" target="n945">
      <data key="e_weight">42</data>
    </edge>
    <edge source="n925" target="n946">
      <data key="e_weight">63</data>
    </edge>
    <edge source="n925" target="n947">
      <data key="e_weight">7</data>
    </edge>
    <edge source="n925" target="n948">
      <data key="e_weight">68</data>
    </edge>
    <edge source="n925" target="n950">
      <data key="e_weight">100</data>
    </edge>
    <edge source="n925" target="n951">
      <data key="e_weight">26</data>
    </edge>
    <edge source="n925" target="n952">
      <data key="e_weight">4</data>
    </edge>
    <edge source="n925" target="n953">
      <data key="e_weight">34</data>
    </edge>
    <edge source="n925" target="n954">
      <data key="e_weight">28</data>
    </edge>
    <edge source="n925" target="n955">
      <data key="e_weight">10</data>
    </edge>
    <edge source="n925" target="n956">
      <data key="e_weight">28</data>
    </edge>
    <edge source="n925" target="n957">
      <data key="e_weight">34</data>
    </edge>
    <edge source="n925" target="n958">
      <data key="e_weight">9</data>
    </edge>
    <edge source="n925" target="n959">
      <data key="e_weight">3</data>
    </edge>
    <edge source="n925" target="n960">
      <data key="e_weight">4</data>
    </edge>
    <edge source="n925" target="n961">
      <data key="e_weight">23</data>
    </edge>
    <edge source="n925" target="n962">
      <data key="e_weight">37</data>
    </edge>
    <edge source="n925" target="n963">
      <data key="e_weight">7</data>
    </edge>
    <edge source="n925" target="n964">
      <data key="e_weight">156</data>
    </edge>
    <edge source="n925" target="n965">
      <data key="e_weight">37</data>
    </edge>
    <edge source="n925" target="n966">
      <data key="e_weight">6</data>
    </edge>
    <edge source="n925" target="n967">
      <data key="e_weight">16</data>
    </edge>
    <edge source="n925" target="n968">
      <data key="e_weight">21</data>
    </edge>
    <edge source="n925" target="n969">
      <data key="e_weight">4</data>
    </edge>
    <edge source="n925" target="n970">
      <data key="e_weight">27</data>
    </edge>
    <edge source="n925" target="n971">
      <data key="e_weight">3</data>
    </edge>
    <edge source="n925" target="n973">
      <data key="e_weight">15</data>
    </edge>
    <edge source="n925" target="n974">
      <data key="e_weight">22</data>
    </edge>
    <edge source="n925" target="n975">
      <data key="e_weight">11</data>
    </edge>
    <edge source="n925" target="n976">
      <data key="e_weight">17</data>
    </edge>
    <edge source="n925" target="n977">
      <data key="e_weight">18</data>
    </edge>
    <edge source="n925" target="n978">
      <data key="e_weight">33</data>
    </edge>
    <edge source="n925" target="n979">
      <data key="e_weight">6</data>
    </edge>
    <edge source="n925" target="n980">
      <data key="e_weight">20</data>
    </edge>
    <edge source="n925" target="n981">
      <data key="e_weight">13</data>
    </edge>
    <edge source="n925" target="n982">
      <data key="e_weight">153</data>
    </edge>
    <edge source="n925" target="n983">
      <data key="e_weight">6</data>
    </edge>
    <edge source="n925" target="n984">
      <data key="e_weight">28</data>
    </edge>
    <edge source="n925" target="n985">
      <data key="e_weight">49</data>
    </edge>
    <edge source="n925" target="n986">
      <data key="e_weight">32</data>
    </edge>
    <edge source="n925" target="n987">
      <data key="e_weight">23</data>
    </edge>
    <edge source="n925" target="n988">
      <data key="e_weight">5</data>
    </edge>
    <edge source="n925" target="n989">
      <data key="e_weight">10</data>
    </edge>
    <edge source="n925" target="n990">
      <data key="e_weight">24</data>
    </edge>
    <edge source="n925" target="n991">
      <data key="e_weight">16</data>
    </edge>
    <edge source="n925" target="n992">
      <data key="e_weight">19</data>
    </edge>
    <edge source="n925" target="n993">
      <data key="e_weight">111</data>
    </edge>
    <edge source="n925" target="n994">
      <data key="e_weight">31</data>
    </edge>
    <edge source="n925" target="n995">
      <data key="e_weight">22</data>
    </edge>
    <edge source="n925" target="n996">
      <data key="e_weight">19</data>
    </edge>
    <edge source="n925" target="n997">
      <data key="e_weight">13</data>
    </edge>
    <edge source="n925" target="n998">
      <data key="e_weight">124</data>
    </edge>
    <edge source="n925" target="n1000">
      <data key="e_weight">3</data>
    </edge>
    <edge source="n925" target="n999">
      <data key="e_weight">29</data>
    </edge>
    <edge source="n925" target="n1001">
      <data key="e_weight">85</data>
    </edge>
    <edge source="n926" target="n927">
      <data key="e_weight">12</data>
    </edge>
    <edge source="n926" target="n928">
      <data key="e_weight">25</data>
    </edge>
    <edge source="n926" target="n929">
      <data key="e_weight">2</data>
    </edge>
    <edge source="n926" target="n930">
      <data key="e_weight">81</data>
    </edge>
    <edge source="n926" target="n931">
      <data key="e_weight">72</data>
    </edge>
    <edge source="n926" target="n932">
      <data key="e_weight">5</data>
    </edge>
    <edge source="n926" target="n933">
      <data key="e_weight">45</data>
    </edge>
    <edge source="n926" target="n934">
      <data key="e_weight">6</data>
    </edge>
    <edge source="n926" target="n935">
      <data key="e_weight">9</data>
    </edge>
    <edge source="n926" target="n936">
      <data key="e_weight">31</data>
    </edge>
    <edge source="n926" target="n937">
      <data key="e_weight">51</data>
    </edge>
    <edge source="n926" target="n938">
      <data key="e_weight">2</data>
    </edge>
    <edge source="n926" target="n939">
      <data key="e_weight">8</data>
    </edge>
    <edge source="n926" target="n940">
      <data key="e_weight">27</data>
    </edge>
    <edge source="n926" target="n941">
      <data key="e_weight">10</data>
    </edge>
    <edge source="n926" target="n942">
      <data key="e_weight">34</data>
    </edge>
    <edge source="n926" target="n943">
      <data key="e_weight">14</data>
    </edge>
    <edge source="n926" target="n944">
      <data key="e_weight">48</data>
    </edge>
    <edge source="n926" target="n945">
      <data key="e_weight">13</data>
    </edge>
    <edge source="n926" target="n946">
      <data key="e_weight">12</data>
    </edge>
    <edge source="n926" target="n947">
      <data key="e_weight">103</data>
    </edge>
    <edge source="n926" target="n948">
      <data key="e_weight">11</data>
    </edge>
    <edge source="n926" target="n950">
      <data key="e_weight">39</data>
    </edge>
    <edge source="n926" target="n951">
      <data key="e_weight">14</data>
    </edge>
    <edge source="n926" target="n952">
      <data key="e_weight">49</data>
    </edge>
    <edge source="n926" target="n953">
      <data key="e_weight">100</data>
    </edge>
    <edge source="n926" target="n954">
      <data key="e_weight">8</data>
    </edge>
    <edge source="n926" target="n955">
      <data key="e_weight">23</data>
    </edge>
    <edge source="n926" target="n956">
      <data key="e_weight">19</data>
    </edge>
    <edge source="n926" target="n957">
      <data key="e_weight">7</data>
    </edge>
    <edge source="n926" target="n958">
      <data key="e_weight">22</data>
    </edge>
    <edge source="n926" target="n959">
      <data key="e_weight">5</data>
    </edge>
    <edge source="n926" target="n960">
      <data key="e_weight">6</data>
    </edge>
    <edge source="n926" target="n961">
      <data key="e_weight">21</data>
    </edge>
    <edge source="n926" target="n962">
      <data key="e_weight">59</data>
    </edge>
    <edge source="n926" target="n963">
      <data key="e_weight">6</data>
    </edge>
    <edge source="n926" target="n964">
      <data key="e_weight">53</data>
    </edge>
    <edge source="n926" target="n965">
      <data key="e_weight">44</data>
    </edge>
    <edge source="n926" target="n966">
      <data key="e_weight">41</data>
    </edge>
    <edge source="n926" target="n967">
      <data key="e_weight">11</data>
    </edge>
    <edge source="n926" target="n968">
      <data key="e_weight">28</data>
    </edge>
    <edge source="n926" target="n969">
      <data key="e_weight">15</data>
    </edge>
    <edge source="n926" target="n970">
      <data key="e_weight">29</data>
    </edge>
    <edge source="n926" target="n971">
      <data key="e_weight">12</data>
    </edge>
    <edge source="n926" target="n972">
      <data key="e_weight">1</data>
    </edge>
    <edge source="n926" target="n973">
      <data key="e_weight">104</data>
    </edge>
    <edge source="n926" target="n974">
      <data key="e_weight">16</data>
    </edge>
    <edge source="n926" target="n975">
      <data key="e_weight">14</data>
    </edge>
    <edge source="n926" target="n976">
      <data key="e_weight">19</data>
    </edge>
    <edge source="n926" target="n977">
      <data key="e_weight">38</data>
    </edge>
    <edge source="n926" target="n978">
      <data key="e_weight">37</data>
    </edge>
    <edge source="n926" target="n979">
      <data key="e_weight">11</data>
    </edge>
    <edge source="n926" target="n980">
      <data key="e_weight">9</data>
    </edge>
    <edge source="n926" target="n981">
      <data key="e_weight">13</data>
    </edge>
    <edge source="n926" target="n982">
      <data key="e_weight">23</data>
    </edge>
    <edge source="n926" target="n983">
      <data key="e_weight">41</data>
    </edge>
    <edge source="n926" target="n984">
      <data key="e_weight">83</data>
    </edge>
    <edge source="n926" target="n985">
      <data key="e_weight">31</data>
    </edge>
    <edge source="n926" target="n986">
      <data key="e_weight">100</data>
    </edge>
    <edge source="n926" target="n987">
      <data key="e_weight">3</data>
    </edge>
    <edge source="n926" target="n988">
      <data key="e_weight">11</data>
    </edge>
    <edge source="n926" target="n989">
      <data key="e_weight">9</data>
    </edge>
    <edge source="n926" target="n990">
      <data key="e_weight">7</data>
    </edge>
    <edge source="n926" target="n991">
      <data key="e_weight">1</data>
    </edge>
    <edge source="n926" target="n992">
      <data key="e_weight">7</data>
    </edge>
    <edge source="n926" target="n993">
      <data key="e_weight">49</data>
    </edge>
    <edge source="n926" target="n994">
      <data key="e_weight">20</data>
    </edge>
    <edge source="n926" target="n995">
      <data key="e_weight">11</data>
    </edge>
    <edge source="n926" target="n996">
      <data key="e_weight">51</data>
    </edge>
    <edge source="n926" target="n997">
      <data key="e_weight">79</data>
    </edge>
    <edge source="n926" target="n998">
      <data key="e_weight">24</data>
    </edge>
    <edge source="n926" target="n999">
      <data key="e_weight">5</data>
    </edge>
    <edge source="n926" target="n1001">
      <data key="e_weight">13</data>
    </edge>
    <edge source="n927" target="n928">
      <data key="e_weight">2</data>
    </edge>
    <edge source="n927" target="n929">
      <data key="e_weight">1</data>
    </edge>
    <edge source="n927" target="n930">
      <data key="e_weight">9</data>
    </edge>
    <edge source="n927" target="n931">
      <data key="e_weight">7</data>
    </edge>
    <edge source="n927" target="n932">
      <data key="e_weight">1</data>
    </edge>
    <edge source="n927" target="n933">
      <data key="e_weight">4</data>
    </edge>
    <edge source="n927" target="n934">
      <data key="e_weight">2</data>
    </edge>
    <edge source="n927" target="n935">
      <data key="e_weight">4</data>
    </edge>
    <edge source="n927" target="n936">
      <data key="e_weight">35</data>
    </edge>
    <edge source="n927" target="n937">
      <data key="e_weight">2</data>
    </edge>
    <edge source="n927" target="n938">
      <data key="e_weight">3</data>
    </edge>
    <edge source="n927" target="n939">
      <data key="e_weight">5</data>
    </edge>
    <edge source="n927" target="n940">
      <data key="e_weight">4</data>
    </edge>
    <edge source="n927" target="n941">
      <data key="e_weight">2</data>
    </edge>
    <edge source="n927" target="n942">
      <data key="e_weight">10</data>
    </edge>
    <edge source="n927" target="n943">
      <data key="e_weight">3</data>
    </edge>
    <edge source="n927" target="n944">
      <data key="e_weight">8</data>
    </edge>
    <edge source="n927" target="n945">
      <data key="e_weight">6</data>
    </edge>
    <edge source="n927" target="n946">
      <data key="e_weight">5</data>
    </edge>
    <edge source="n927" target="n947">
      <data key="e_weight">9</data>
    </edge>
    <edge source="n927" target="n948">
      <data key="e_weight">20</data>
    </edge>
    <edge source="n927" target="n949">
      <data key="e_weight">1</data>
    </edge>
    <edge source="n927" target="n950">
      <data key="e_weight">4</data>
    </edge>
    <edge source="n927" target="n951">
      <data key="e_weight">17</data>
    </edge>
    <edge source="n927" target="n952">
      <data key="e_weight">26</data>
    </edge>
    <edge source="n927" target="n953">
      <data key="e_weight">20</data>
    </edge>
    <edge source="n927" target="n954">
      <data key="e_weight">5</data>
    </edge>
    <edge source="n927" target="n955">
      <data key="e_weight">6</data>
    </edge>
    <edge source="n927" target="n956">
      <data key="e_weight">23</data>
    </edge>
    <edge source="n927" target="n957">
      <data key="e_weight">5</data>
    </edge>
    <edge source="n927" target="n958">
      <data key="e_weight">3</data>
    </edge>
    <edge source="n927" target="n959">
      <data key="e_weight">4</data>
    </edge>
    <edge source="n927" target="n960">
      <data key="e_weight">12</data>
    </edge>
    <edge source="n927" target="n961">
      <data key="e_weight">3</data>
    </edge>
    <edge source="n927" target="n962">
      <data key="e_weight">10</data>
    </edge>
    <edge source="n927" target="n963">
      <data key="e_weight">2</data>
    </edge>
    <edge source="n927" target="n964">
      <data key="e_weight">8</data>
    </edge>
    <edge source="n927" target="n965">
      <data key="e_weight">12</data>
    </edge>
    <edge source="n927" target="n966">
      <data key="e_weight">3</data>
    </edge>
    <edge source="n927" target="n967">
      <data key="e_weight">4</data>
    </edge>
    <edge source="n927" target="n968">
      <data key="e_weight">5</data>
    </edge>
    <edge source="n927" target="n969">
      <data key="e_weight">3</data>
    </edge>
    <edge source="n927" target="n970">
      <data key="e_weight">2</data>
    </edge>
    <edge source="n927" target="n971">
      <data key="e_weight">74</data>
    </edge>
    <edge source="n927" target="n972">
      <data key="e_weight">1</data>
    </edge>
    <edge source="n927" target="n973">
      <data key="e_weight">13</data>
    </edge>
    <edge source="n927" target="n974">
      <data key="e_weight">5</data>
    </edge>
    <edge source="n927" target="n975">
      <data key="e_weight">5</data>
    </edge>
    <edge source="n927" target="n976">
      <data key="e_weight">5</data>
    </edge>
    <edge source="n927" target="n977">
      <data key="e_weight">4</data>
    </edge>
    <edge source="n927" target="n978">
      <data key="e_weight">5</data>
    </edge>
    <edge source="n927" target="n979">
      <data key="e_weight">3</data>
    </edge>
    <edge source="n927" target="n980">
      <data key="e_weight">21</data>
    </edge>
    <edge source="n927" target="n981">
      <data key="e_weight">5</data>
    </edge>
    <edge source="n927" target="n982">
      <data key="e_weight">3</data>
    </edge>
    <edge source="n927" target="n983">
      <data key="e_weight">1</data>
    </edge>
    <edge source="n927" target="n984">
      <data key="e_weight">21</data>
    </edge>
    <edge source="n927" target="n985">
      <data key="e_weight">5</data>
    </edge>
    <edge source="n927" target="n986">
      <data key="e_weight">16</data>
    </edge>
    <edge source="n927" target="n987">
      <data key="e_weight">2</data>
    </edge>
    <edge source="n927" target="n988">
      <data key="e_weight">4</data>
    </edge>
    <edge source="n927" target="n989">
      <data key="e_weight">2</data>
    </edge>
    <edge source="n927" target="n990">
      <data key="e_weight">4</data>
    </edge>
    <edge source="n927" target="n991">
      <data key="e_weight">2</data>
    </edge>
    <edge source="n927" target="n992">
      <data key="e_weight">3</data>
    </edge>
    <edge source="n927" target="n993">
      <data key="e_weight">10</data>
    </edge>
    <edge source="n927" target="n994">
      <data key="e_weight">3</data>
    </edge>
    <edge source="n927" target="n995">
      <data key="e_weight">5</data>
    </edge>
    <edge source="n927" target="n996">
      <data key="e_weight">9</data>
    </edge>
    <edge source="n927" target="n997">
      <data key="e_weight">8</data>
    </edge>
    <edge source="n927" target="n998">
      <data key="e_weight">4</data>
    </edge>
    <edge source="n927" target="n999">
      <data key="e_weight">4</data>
    </edge>
    <edge source="n927" target="n1001">
      <data key="e_weight">6</data>
    </edge>
    <edge source="n928" target="n929">
      <data key="e_weight">8</data>
    </edge>
    <edge source="n928" target="n930">
      <data key="e_weight">19</data>
    </edge>
    <edge source="n928" target="n931">
      <data key="e_weight">15</data>
    </edge>
    <edge source="n928" target="n932">
      <data key="e_weight">4</data>
    </edge>
    <edge source="n928" target="n933">
      <data key="e_weight">1</data>
    </edge>
    <edge source="n928" target="n934">
      <data key="e_weight">15</data>
    </edge>
    <edge source="n928" target="n935">
      <data key="e_weight">97</data>
    </edge>
    <edge source="n928" target="n936">
      <data key="e_weight">7</data>
    </edge>
    <edge source="n928" target="n937">
      <data key="e_weight">20</data>
    </edge>
    <edge source="n928" target="n938">
      <data key="e_weight">12</data>
    </edge>
    <edge source="n928" target="n939">
      <data key="e_weight">11</data>
    </edge>
    <edge source="n928" target="n940">
      <data key="e_weight">9</data>
    </edge>
    <edge source="n928" target="n941">
      <data key="e_weight">1</data>
    </edge>
    <edge source="n928" target="n942">
      <data key="e_weight">60</data>
    </edge>
    <edge source="n928" target="n943">
      <data key="e_weight">31</data>
    </edge>
    <edge source="n928" target="n944">
      <data key="e_weight">21</data>
    </edge>
    <edge source="n928" target="n945">
      <data key="e_weight">38</data>
    </edge>
    <edge source="n928" target="n946">
      <data key="e_weight">62</data>
    </edge>
    <edge source="n928" target="n947">
      <data key="e_weight">37</data>
    </edge>
    <edge source="n928" target="n948">
      <data key="e_weight">61</data>
    </edge>
    <edge source="n928" target="n950">
      <data key="e_weight">97</data>
    </edge>
    <edge source="n928" target="n951">
      <data key="e_weight">8</data>
    </edge>
    <edge source="n928" target="n952">
      <data key="e_weight">10</data>
    </edge>
    <edge source="n928" target="n953">
      <data key="e_weight">25</data>
    </edge>
    <edge source="n928" target="n954">
      <data key="e_weight">15</data>
    </edge>
    <edge source="n928" target="n955">
      <data key="e_weight">6</data>
    </edge>
    <edge source="n928" target="n956">
      <data key="e_weight">3</data>
    </edge>
    <edge source="n928" target="n957">
      <data key="e_weight">24</data>
    </edge>
    <edge source="n928" target="n958">
      <data key="e_weight">27</data>
    </edge>
    <edge source="n928" target="n959">
      <data key="e_weight">4</data>
    </edge>
    <edge source="n928" target="n960">
      <data key="e_weight">22</data>
    </edge>
    <edge source="n928" target="n961">
      <data key="e_weight">5</data>
    </edge>
    <edge source="n928" target="n962">
      <data key="e_weight">71</data>
    </edge>
    <edge source="n928" target="n963">
      <data key="e_weight">6</data>
    </edge>
    <edge source="n928" target="n964">
      <data key="e_weight">103</data>
    </edge>
    <edge source="n928" target="n965">
      <data key="e_weight">13</data>
    </edge>
    <edge source="n928" target="n966">
      <data key="e_weight">13</data>
    </edge>
    <edge source="n928" target="n967">
      <data key="e_weight">17</data>
    </edge>
    <edge source="n928" target="n968">
      <data key="e_weight">65</data>
    </edge>
    <edge source="n928" target="n969">
      <data key="e_weight">25</data>
    </edge>
    <edge source="n928" target="n970">
      <data key="e_weight">26</data>
    </edge>
    <edge source="n928" target="n971">
      <data key="e_weight">1</data>
    </edge>
    <edge source="n928" target="n972">
      <data key="e_weight">1</data>
    </edge>
    <edge source="n928" target="n973">
      <data key="e_weight">21</data>
    </edge>
    <edge source="n928" target="n974">
      <data key="e_weight">6</data>
    </edge>
    <edge source="n928" target="n975">
      <data key="e_weight">19</data>
    </edge>
    <edge source="n928" target="n976">
      <data key="e_weight">12</data>
    </edge>
    <edge source="n928" target="n977">
      <data key="e_weight">3</data>
    </edge>
    <edge source="n928" target="n978">
      <data key="e_weight">7</data>
    </edge>
    <edge source="n928" target="n979">
      <data key="e_weight">4</data>
    </edge>
    <edge source="n928" target="n980">
      <data key="e_weight">10</data>
    </edge>
    <edge source="n928" target="n981">
      <data key="e_weight">8</data>
    </edge>
    <edge source="n928" target="n982">
      <data key="e_weight">126</data>
    </edge>
    <edge source="n928" target="n983">
      <data key="e_weight">57</data>
    </edge>
    <edge source="n928" target="n984">
      <data key="e_weight">6</data>
    </edge>
    <edge source="n928" target="n985">
      <data key="e_weight">1</data>
    </edge>
    <edge source="n928" target="n986">
      <data key="e_weight">12</data>
    </edge>
    <edge source="n928" target="n987">
      <data key="e_weight">21</data>
    </edge>
    <edge source="n928" target="n988">
      <data key="e_weight">3</data>
    </edge>
    <edge source="n928" target="n989">
      <data key="e_weight">10</data>
    </edge>
    <edge source="n928" target="n990">
      <data key="e_weight">20</data>
    </edge>
    <edge source="n928" target="n991">
      <data key="e_weight">8</data>
    </edge>
    <edge source="n928" target="n992">
      <data key="e_weight">32</data>
    </edge>
    <edge source="n928" target="n993">
      <data key="e_weight">113</data>
    </edge>
    <edge source="n928" target="n994">
      <data key="e_weight">37</data>
    </edge>
    <edge source="n928" target="n995">
      <data key="e_weight">10</data>
    </edge>
    <edge source="n928" target="n996">
      <data key="e_weight">3</data>
    </edge>
    <edge source="n928" target="n997">
      <data key="e_weight">11</data>
    </edge>
    <edge source="n928" target="n998">
      <data key="e_weight">109</data>
    </edge>
    <edge source="n928" target="n1000">
      <data key="e_weight">3</data>
    </edge>
    <edge source="n928" target="n999">
      <data key="e_weight">26</data>
    </edge>
    <edge source="n928" target="n1001">
      <data key="e_weight">105</data>
    </edge>
    <edge source="n929" target="n930">
      <data key="e_weight">16</data>
    </edge>
    <edge source="n929" target="n931">
      <data key="e_weight">3</data>
    </edge>
    <edge source="n929" target="n933">
      <data key="e_weight">16</data>
    </edge>
    <edge source="n929" target="n934">
      <data key="e_weight">1</data>
    </edge>
    <edge source="n929" target="n935">
      <data key="e_weight">29</data>
    </edge>
    <edge source="n929" target="n936">
      <data key="e_weight">4</data>
    </edge>
    <edge source="n929" target="n937">
      <data key="e_weight">21</data>
    </edge>
    <edge source="n929" target="n938">
      <data key="e_weight">15</data>
    </edge>
    <edge source="n929" target="n939">
      <data key="e_weight">59</data>
    </edge>
    <edge source="n929" target="n940">
      <data key="e_weight">25</data>
    </edge>
    <edge source="n929" target="n941">
      <data key="e_weight">10</data>
    </edge>
    <edge source="n929" target="n942">
      <data key="e_weight">6</data>
    </edge>
    <edge source="n929" target="n943">
      <data key="e_weight">10</data>
    </edge>
    <edge source="n929" target="n944">
      <data key="e_weight">7</data>
    </edge>
    <edge source="n929" target="n945">
      <data key="e_weight">12</data>
    </edge>
    <edge source="n929" target="n946">
      <data key="e_weight">4</data>
    </edge>
    <edge source="n929" target="n948">
      <data key="e_weight">4</data>
    </edge>
    <edge source="n929" target="n950">
      <data key="e_weight">8</data>
    </edge>
    <edge source="n929" target="n951">
      <data key="e_weight">12</data>
    </edge>
    <edge source="n929" target="n952">
      <data key="e_weight">2</data>
    </edge>
    <edge source="n929" target="n953">
      <data key="e_weight">5</data>
    </edge>
    <edge source="n929" target="n954">
      <data key="e_weight">20</data>
    </edge>
    <edge source="n929" target="n955">
      <data key="e_weight">9</data>
    </edge>
    <edge source="n929" target="n956">
      <data key="e_weight">6</data>
    </edge>
    <edge source="n929" target="n957">
      <data key="e_weight">11</data>
    </edge>
    <edge source="n929" target="n958">
      <data key="e_weight">2</data>
    </edge>
    <edge source="n929" target="n959">
      <data key="e_weight">2</data>
    </edge>
    <edge source="n929" target="n960">
      <data key="e_weight">2</data>
    </edge>
    <edge source="n929" target="n961">
      <data key="e_weight">32</data>
    </edge>
    <edge source="n929" target="n962">
      <data key="e_weight">3</data>
    </edge>
    <edge source="n929" target="n964">
      <data key="e_weight">10</data>
    </edge>
    <edge source="n929" target="n965">
      <data key="e_weight">38</data>
    </edge>
    <edge source="n929" target="n966">
      <data key="e_weight">1</data>
    </edge>
    <edge source="n929" target="n967">
      <data key="e_weight">27</data>
    </edge>
    <edge source="n929" target="n968">
      <data key="e_weight">2</data>
    </edge>
    <edge source="n929" target="n969">
      <data key="e_weight">7</data>
    </edge>
    <edge source="n929" target="n970">
      <data key="e_weight">24</data>
    </edge>
    <edge source="n929" target="n971">
      <data key="e_weight">1</data>
    </edge>
    <edge source="n929" target="n973">
      <data key="e_weight">2</data>
    </edge>
    <edge source="n929" target="n974">
      <data key="e_weight">26</data>
    </edge>
    <edge source="n929" target="n975">
      <data key="e_weight">38</data>
    </edge>
    <edge source="n929" target="n976">
      <data key="e_weight">23</data>
    </edge>
    <edge source="n929" target="n977">
      <data key="e_weight">2</data>
    </edge>
    <edge source="n929" target="n978">
      <data key="e_weight">19</data>
    </edge>
    <edge source="n929" target="n979">
      <data key="e_weight">4</data>
    </edge>
    <edge source="n929" target="n980">
      <data key="e_weight">11</data>
    </edge>
    <edge source="n929" target="n981">
      <data key="e_weight">27</data>
    </edge>
    <edge source="n929" target="n982">
      <data key="e_weight">19</data>
    </edge>
    <edge source="n929" target="n983">
      <data key="e_weight">2</data>
    </edge>
    <edge source="n929" target="n984">
      <data key="e_weight">2</data>
    </edge>
    <edge source="n929" target="n985">
      <data key="e_weight">41</data>
    </edge>
    <edge source="n929" target="n986">
      <data key="e_weight">16</data>
    </edge>
    <edge source="n929" target="n987">
      <data key="e_weight">67</data>
    </edge>
    <edge source="n929" target="n988">
      <data key="e_weight">2</data>
    </edge>
    <edge source="n929" target="n989">
      <data key="e_weight">35</data>
    </edge>
    <edge source="n929" target="n990">
      <data key="e_weight">59</data>
    </edge>
    <edge source="n929" target="n991">
      <data key="e_weight">10</data>
    </edge>
    <edge source="n929" target="n992">
      <data key="e_weight">8</data>
    </edge>
    <edge source="n929" target="n993">
      <data key="e_weight">4</data>
    </edge>
    <edge source="n929" target="n994">
      <data key="e_weight">1</data>
    </edge>
    <edge source="n929" target="n995">
      <data key="e_weight">23</data>
    </edge>
    <edge source="n929" target="n996">
      <data key="e_weight">18</data>
    </edge>
    <edge source="n929" target="n997">
      <data key="e_weight">13</data>
    </edge>
    <edge source="n929" target="n998">
      <data key="e_weight">16</data>
    </edge>
    <edge source="n929" target="n999">
      <data key="e_weight">57</data>
    </edge>
    <edge source="n929" target="n1001">
      <data key="e_weight">27</data>
    </edge>
    <edge source="n930" target="n931">
      <data key="e_weight">42</data>
    </edge>
    <edge source="n930" target="n932">
      <data key="e_weight">4</data>
    </edge>
    <edge source="n930" target="n933">
      <data key="e_weight">68</data>
    </edge>
    <edge source="n930" target="n934">
      <data key="e_weight">13</data>
    </edge>
    <edge source="n930" target="n935">
      <data key="e_weight">39</data>
    </edge>
    <edge source="n930" target="n936">
      <data key="e_weight">18</data>
    </edge>
    <edge source="n930" target="n937">
      <data key="e_weight">45</data>
    </edge>
    <edge source="n930" target="n938">
      <data key="e_weight">21</data>
    </edge>
    <edge source="n930" target="n939">
      <data key="e_weight">19</data>
    </edge>
    <edge source="n930" target="n940">
      <data key="e_weight">30</data>
    </edge>
    <edge source="n930" target="n941">
      <data key="e_weight">11</data>
    </edge>
    <edge source="n930" target="n942">
      <data key="e_weight">36</data>
    </edge>
    <edge source="n930" target="n943">
      <data key="e_weight">22</data>
    </edge>
    <edge source="n930" target="n944">
      <data key="e_weight">39</data>
    </edge>
    <edge source="n930" target="n945">
      <data key="e_weight">19</data>
    </edge>
    <edge source="n930" target="n946">
      <data key="e_weight">16</data>
    </edge>
    <edge source="n930" target="n947">
      <data key="e_weight">60</data>
    </edge>
    <edge source="n930" target="n948">
      <data key="e_weight">17</data>
    </edge>
    <edge source="n930" target="n949">
      <data key="e_weight">1</data>
    </edge>
    <edge source="n930" target="n950">
      <data key="e_weight">53</data>
    </edge>
    <edge source="n930" target="n951">
      <data key="e_weight">23</data>
    </edge>
    <edge source="n930" target="n952">
      <data key="e_weight">66</data>
    </edge>
    <edge source="n930" target="n953">
      <data key="e_weight">77</data>
    </edge>
    <edge source="n930" target="n954">
      <data key="e_weight">17</data>
    </edge>
    <edge source="n930" target="n955">
      <data key="e_weight">35</data>
    </edge>
    <edge source="n930" target="n956">
      <data key="e_weight">16</data>
    </edge>
    <edge source="n930" target="n957">
      <data key="e_weight">32</data>
    </edge>
    <edge source="n930" target="n958">
      <data key="e_weight">29</data>
    </edge>
    <edge source="n930" target="n959">
      <data key="e_weight">2</data>
    </edge>
    <edge source="n930" target="n960">
      <data key="e_weight">8</data>
    </edge>
    <edge source="n930" target="n961">
      <data key="e_weight">114</data>
    </edge>
    <edge source="n930" target="n962">
      <data key="e_weight">81</data>
    </edge>
    <edge source="n930" target="n963">
      <data key="e_weight">6</data>
    </edge>
    <edge source="n930" target="n964">
      <data key="e_weight">25</data>
    </edge>
    <edge source="n930" target="n965">
      <data key="e_weight">26</data>
    </edge>
    <edge source="n930" target="n966">
      <data key="e_weight">28</data>
    </edge>
    <edge source="n930" target="n967">
      <data key="e_weight">97</data>
    </edge>
    <edge source="n930" target="n968">
      <data key="e_weight">26</data>
    </edge>
    <edge source="n930" target="n969">
      <data key="e_weight">23</data>
    </edge>
    <edge source="n930" target="n970">
      <data key="e_weight">21</data>
    </edge>
    <edge source="n930" target="n971">
      <data key="e_weight">8</data>
    </edge>
    <edge source="n930" target="n972">
      <data key="e_weight">2</data>
    </edge>
    <edge source="n930" target="n973">
      <data key="e_weight">63</data>
    </edge>
    <edge source="n930" target="n974">
      <data key="e_weight">30</data>
    </edge>
    <edge source="n930" target="n975">
      <data key="e_weight">81</data>
    </edge>
    <edge source="n930" target="n976">
      <data key="e_weight">81</data>
    </edge>
    <edge source="n930" target="n977">
      <data key="e_weight">17</data>
    </edge>
    <edge source="n930" target="n978">
      <data key="e_weight">46</data>
    </edge>
    <edge source="n930" target="n979">
      <data key="e_weight">26</data>
    </edge>
    <edge source="n930" target="n980">
      <data key="e_weight">12</data>
    </edge>
    <edge source="n930" target="n981">
      <data key="e_weight">100</data>
    </edge>
    <edge source="n930" target="n982">
      <data key="e_weight">5</data>
    </edge>
    <edge source="n930" target="n983">
      <data key="e_weight">19</data>
    </edge>
    <edge source="n930" target="n984">
      <data key="e_weight">65</data>
    </edge>
    <edge source="n930" target="n985">
      <data key="e_weight">58</data>
    </edge>
    <edge source="n930" target="n986">
      <data key="e_weight">110</data>
    </edge>
    <edge source="n930" target="n987">
      <data key="e_weight">37</data>
    </edge>
    <edge source="n930" target="n988">
      <data key="e_weight">18</data>
    </edge>
    <edge source="n930" target="n989">
      <data key="e_weight">78</data>
    </edge>
    <edge source="n930" target="n990">
      <data key="e_weight">48</data>
    </edge>
    <edge source="n930" target="n991">
      <data key="e_weight">25</data>
    </edge>
    <edge source="n930" target="n992">
      <data key="e_weight">40</data>
    </edge>
    <edge source="n930" target="n993">
      <data key="e_weight">40</data>
    </edge>
    <edge source="n930" target="n994">
      <data key="e_weight">17</data>
    </edge>
    <edge source="n930" target="n995">
      <data key="e_weight">70</data>
    </edge>
    <edge source="n930" target="n996">
      <data key="e_weight">124</data>
    </edge>
    <edge source="n930" target="n997">
      <data key="e_weight">172</data>
    </edge>
    <edge source="n930" target="n998">
      <data key="e_weight">57</data>
    </edge>
    <edge source="n930" target="n999">
      <data key="e_weight">30</data>
    </edge>
    <edge source="n930" target="n1001">
      <data key="e_weight">35</data>
    </edge>
    <edge source="n931" target="n932">
      <data key="e_weight">2</data>
    </edge>
    <edge source="n931" target="n933">
      <data key="e_weight">21</data>
    </edge>
    <edge source="n931" target="n934">
      <data key="e_weight">4</data>
    </edge>
    <edge source="n931" target="n935">
      <data key="e_weight">12</data>
    </edge>
    <edge source="n931" target="n936">
      <data key="e_weight">7</data>
    </edge>
    <edge source="n931" target="n937">
      <data key="e_weight">32</data>
    </edge>
    <edge source="n931" target="n938">
      <data key="e_weight">2</data>
    </edge>
    <edge source="n931" target="n939">
      <data key="e_weight">11</data>
    </edge>
    <edge source="n931" target="n940">
      <data key="e_weight">10</data>
    </edge>
    <edge source="n931" target="n941">
      <data key="e_weight">8</data>
    </edge>
    <edge source="n931" target="n942">
      <data key="e_weight">45</data>
    </edge>
    <edge source="n931" target="n943">
      <data key="e_weight">8</data>
    </edge>
    <edge source="n931" target="n944">
      <data key="e_weight">57</data>
    </edge>
    <edge source="n931" target="n945">
      <data key="e_weight">12</data>
    </edge>
    <edge source="n931" target="n946">
      <data key="e_weight">50</data>
    </edge>
    <edge source="n931" target="n947">
      <data key="e_weight">18</data>
    </edge>
    <edge source="n931" target="n948">
      <data key="e_weight">10</data>
    </edge>
    <edge source="n931" target="n950">
      <data key="e_weight">26</data>
    </edge>
    <edge source="n931" target="n951">
      <data key="e_weight">44</data>
    </edge>
    <edge source="n931" target="n952">
      <data key="e_weight">71</data>
    </edge>
    <edge source="n931" target="n953">
      <data key="e_weight">48</data>
    </edge>
    <edge source="n931" target="n954">
      <data key="e_weight">19</data>
    </edge>
    <edge source="n931" target="n955">
      <data key="e_weight">6</data>
    </edge>
    <edge source="n931" target="n956">
      <data key="e_weight">16</data>
    </edge>
    <edge source="n931" target="n957">
      <data key="e_weight">5</data>
    </edge>
    <edge source="n931" target="n958">
      <data key="e_weight">12</data>
    </edge>
    <edge source="n931" target="n959">
      <data key="e_weight">15</data>
    </edge>
    <edge source="n931" target="n960">
      <data key="e_weight">9</data>
    </edge>
    <edge source="n931" target="n961">
      <data key="e_weight">24</data>
    </edge>
    <edge source="n931" target="n962">
      <data key="e_weight">11</data>
    </edge>
    <edge source="n931" target="n963">
      <data key="e_weight">34</data>
    </edge>
    <edge source="n931" target="n964">
      <data key="e_weight">28</data>
    </edge>
    <edge source="n931" target="n965">
      <data key="e_weight">20</data>
    </edge>
    <edge source="n931" target="n966">
      <data key="e_weight">11</data>
    </edge>
    <edge source="n931" target="n967">
      <data key="e_weight">4</data>
    </edge>
    <edge source="n931" target="n968">
      <data key="e_weight">21</data>
    </edge>
    <edge source="n931" target="n969">
      <data key="e_weight">5</data>
    </edge>
    <edge source="n931" target="n970">
      <data key="e_weight">68</data>
    </edge>
    <edge source="n931" target="n971">
      <data key="e_weight">11</data>
    </edge>
    <edge source="n931" target="n973">
      <data key="e_weight">33</data>
    </edge>
    <edge source="n931" target="n974">
      <data key="e_weight">5</data>
    </edge>
    <edge source="n931" target="n975">
      <data key="e_weight">5</data>
    </edge>
    <edge source="n931" target="n976">
      <data key="e_weight">14</data>
    </edge>
    <edge source="n931" target="n977">
      <data key="e_weight">23</data>
    </edge>
    <edge source="n931" target="n978">
      <data key="e_weight">27</data>
    </edge>
    <edge source="n931" target="n979">
      <data key="e_weight">8</data>
    </edge>
    <edge source="n931" target="n980">
      <data key="e_weight">23</data>
    </edge>
    <edge source="n931" target="n981">
      <data key="e_weight">11</data>
    </edge>
    <edge source="n931" target="n982">
      <data key="e_weight">21</data>
    </edge>
    <edge source="n931" target="n983">
      <data key="e_weight">24</data>
    </edge>
    <edge source="n931" target="n984">
      <data key="e_weight">57</data>
    </edge>
    <edge source="n931" target="n985">
      <data key="e_weight">17</data>
    </edge>
    <edge source="n931" target="n986">
      <data key="e_weight">31</data>
    </edge>
    <edge source="n931" target="n987">
      <data key="e_weight">6</data>
    </edge>
    <edge source="n931" target="n988">
      <data key="e_weight">15</data>
    </edge>
    <edge source="n931" target="n989">
      <data key="e_weight">10</data>
    </edge>
    <edge source="n931" target="n990">
      <data key="e_weight">5</data>
    </edge>
    <edge source="n931" target="n991">
      <data key="e_weight">17</data>
    </edge>
    <edge source="n931" target="n992">
      <data key="e_weight">22</data>
    </edge>
    <edge source="n931" target="n993">
      <data key="e_weight">18</data>
    </edge>
    <edge source="n931" target="n994">
      <data key="e_weight">30</data>
    </edge>
    <edge source="n931" target="n995">
      <data key="e_weight">1</data>
    </edge>
    <edge source="n931" target="n996">
      <data key="e_weight">34</data>
    </edge>
    <edge source="n931" target="n997">
      <data key="e_weight">61</data>
    </edge>
    <edge source="n931" target="n998">
      <data key="e_weight">18</data>
    </edge>
    <edge source="n931" target="n1000">
      <data key="e_weight">1</data>
    </edge>
    <edge source="n931" target="n999">
      <data key="e_weight">8</data>
    </edge>
    <edge source="n931" target="n1001">
      <data key="e_weight">3</data>
    </edge>
    <edge source="n932" target="n933">
      <data key="e_weight">1</data>
    </edge>
    <edge source="n932" target="n934">
      <data key="e_weight">1</data>
    </edge>
    <edge source="n932" target="n935">
      <data key="e_weight">2</data>
    </edge>
    <edge source="n932" target="n937">
      <data key="e_weight">2</data>
    </edge>
    <edge source="n932" target="n938">
      <data key="e_weight">1</data>
    </edge>
    <edge source="n932" target="n940">
      <data key="e_weight">3</data>
    </edge>
    <edge source="n932" target="n941">
      <data key="e_weight">1</data>
    </edge>
    <edge source="n932" target="n942">
      <data key="e_weight">1</data>
    </edge>
    <edge source="n932" target="n943">
      <data key="e_weight">3</data>
    </edge>
    <edge source="n932" target="n944">
      <data key="e_weight">2</data>
    </edge>
    <edge source="n932" target="n945">
      <data key="e_weight">2</data>
    </edge>
    <edge source="n932" target="n947">
      <data key="e_weight">3</data>
    </edge>
    <edge source="n932" target="n948">
      <data key="e_weight">1</data>
    </edge>
    <edge source="n932" target="n950">
      <data key="e_weight">4</data>
    </edge>
    <edge source="n932" target="n952">
      <data key="e_weight">1</data>
    </edge>
    <edge source="n932" target="n953">
      <data key="e_weight">5</data>
    </edge>
    <edge source="n932" target="n955">
      <data key="e_weight">1</data>
    </edge>
    <edge source="n932" target="n956">
      <data key="e_weight">1</data>
    </edge>
    <edge source="n932" target="n957">
      <data key="e_weight">1</data>
    </edge>
    <edge source="n932" target="n958">
      <data key="e_weight">1</data>
    </edge>
    <edge source="n932" target="n960">
      <data key="e_weight">1</data>
    </edge>
    <edge source="n932" target="n961">
      <data key="e_weight">1</data>
    </edge>
    <edge source="n932" target="n962">
      <data key="e_weight">4</data>
    </edge>
    <edge source="n932" target="n964">
      <data key="e_weight">4</data>
    </edge>
    <edge source="n932" target="n965">
      <data key="e_weight">2</data>
    </edge>
    <edge source="n932" target="n966">
      <data key="e_weight">1</data>
    </edge>
    <edge source="n932" target="n967">
      <data key="e_weight">1</data>
    </edge>
    <edge source="n932" target="n968">
      <data key="e_weight">1</data>
    </edge>
    <edge source="n932" target="n970">
      <data key="e_weight">1</data>
    </edge>
    <edge source="n932" target="n971">
      <data key="e_weight">1</data>
    </edge>
    <edge source="n932" target="n973">
      <data key="e_weight">5</data>
    </edge>
    <edge source="n932" target="n974">
      <data key="e_weight">3</data>
    </edge>
    <edge source="n932" target="n975">
      <data key="e_weight">1</data>
    </edge>
    <edge source="n932" target="n976">
      <data key="e_weight">3</data>
    </edge>
    <edge source="n932" target="n977">
      <data key="e_weight">2</data>
    </edge>
    <edge source="n932" target="n978">
      <data key="e_weight">2</data>
    </edge>
    <edge source="n932" target="n980">
      <data key="e_weight">1</data>
    </edge>
    <edge source="n932" target="n981">
      <data key="e_weight">1</data>
    </edge>
    <edge source="n932" target="n982">
      <data key="e_weight">1</data>
    </edge>
    <edge source="n932" target="n983">
      <data key="e_weight">1</data>
    </edge>
    <edge source="n932" target="n984">
      <data key="e_weight">4</data>
    </edge>
    <edge source="n932" target="n985">
      <data key="e_weight">1</data>
    </edge>
    <edge source="n932" target="n986">
      <data key="e_weight">4</data>
    </edge>
    <edge source="n932" target="n988">
      <data key="e_weight">1</data>
    </edge>
    <edge source="n932" target="n989">
      <data key="e_weight">1</data>
    </edge>
    <edge source="n932" target="n991">
      <data key="e_weight">2</data>
    </edge>
    <edge source="n932" target="n993">
      <data key="e_weight">2</data>
    </edge>
    <edge source="n932" target="n996">
      <data key="e_weight">3</data>
    </edge>
    <edge source="n932" target="n997">
      <data key="e_weight">6</data>
    </edge>
    <edge source="n932" target="n998">
      <data key="e_weight">4</data>
    </edge>
    <edge source="n933" target="n934">
      <data key="e_weight">2</data>
    </edge>
    <edge source="n933" target="n935">
      <data key="e_weight">12</data>
    </edge>
    <edge source="n933" target="n936">
      <data key="e_weight">21</data>
    </edge>
    <edge source="n933" target="n937">
      <data key="e_weight">56</data>
    </edge>
    <edge source="n933" target="n938">
      <data key="e_weight">13</data>
    </edge>
    <edge source="n933" target="n939">
      <data key="e_weight">26</data>
    </edge>
    <edge source="n933" target="n940">
      <data key="e_weight">9</data>
    </edge>
    <edge source="n933" target="n941">
      <data key="e_weight">33</data>
    </edge>
    <edge source="n933" target="n942">
      <data key="e_weight">19</data>
    </edge>
    <edge source="n933" target="n943">
      <data key="e_weight">4</data>
    </edge>
    <edge source="n933" target="n944">
      <data key="e_weight">23</data>
    </edge>
    <edge source="n933" target="n945">
      <data key="e_weight">14</data>
    </edge>
    <edge source="n933" target="n946">
      <data key="e_weight">6</data>
    </edge>
    <edge source="n933" target="n947">
      <data key="e_weight">21</data>
    </edge>
    <edge source="n933" target="n948">
      <data key="e_weight">9</data>
    </edge>
    <edge source="n933" target="n950">
      <data key="e_weight">19</data>
    </edge>
    <edge source="n933" target="n951">
      <data key="e_weight">11</data>
    </edge>
    <edge source="n933" target="n952">
      <data key="e_weight">19</data>
    </edge>
    <edge source="n933" target="n953">
      <data key="e_weight">18</data>
    </edge>
    <edge source="n933" target="n954">
      <data key="e_weight">16</data>
    </edge>
    <edge source="n933" target="n955">
      <data key="e_weight">149</data>
    </edge>
    <edge source="n933" target="n956">
      <data key="e_weight">7</data>
    </edge>
    <edge source="n933" target="n957">
      <data key="e_weight">33</data>
    </edge>
    <edge source="n933" target="n958">
      <data key="e_weight">7</data>
    </edge>
    <edge source="n933" target="n959">
      <data key="e_weight">2</data>
    </edge>
    <edge source="n933" target="n960">
      <data key="e_weight">29</data>
    </edge>
    <edge source="n933" target="n961">
      <data key="e_weight">103</data>
    </edge>
    <edge source="n933" target="n962">
      <data key="e_weight">9</data>
    </edge>
    <edge source="n933" target="n963">
      <data key="e_weight">10</data>
    </edge>
    <edge source="n933" target="n964">
      <data key="e_weight">5</data>
    </edge>
    <edge source="n933" target="n965">
      <data key="e_weight">9</data>
    </edge>
    <edge source="n933" target="n966">
      <data key="e_weight">7</data>
    </edge>
    <edge source="n933" target="n967">
      <data key="e_weight">83</data>
    </edge>
    <edge source="n933" target="n968">
      <data key="e_weight">4</data>
    </edge>
    <edge source="n933" target="n969">
      <data key="e_weight">7</data>
    </edge>
    <edge source="n933" target="n970">
      <data key="e_weight">41</data>
    </edge>
    <edge source="n933" target="n971">
      <data key="e_weight">2</data>
    </edge>
    <edge source="n933" target="n972">
      <data key="e_weight">4</data>
    </edge>
    <edge source="n933" target="n973">
      <data key="e_weight">15</data>
    </edge>
    <edge source="n933" target="n974">
      <data key="e_weight">18</data>
    </edge>
    <edge source="n933" target="n975">
      <data key="e_weight">47</data>
    </edge>
    <edge source="n933" target="n976">
      <data key="e_weight">54</data>
    </edge>
    <edge source="n933" target="n977">
      <data key="e_weight">6</data>
    </edge>
    <edge source="n933" target="n978">
      <data key="e_weight">30</data>
    </edge>
    <edge source="n933" target="n979">
      <data key="e_weight">10</data>
    </edge>
    <edge source="n933" target="n980">
      <data key="e_weight">8</data>
    </edge>
    <edge source="n933" target="n981">
      <data key="e_weight">64</data>
    </edge>
    <edge source="n933" target="n982">
      <data key="e_weight">5</data>
    </edge>
    <edge source="n933" target="n983">
      <data key="e_weight">4</data>
    </edge>
    <edge source="n933" target="n984">
      <data key="e_weight">23</data>
    </edge>
    <edge source="n933" target="n985">
      <data key="e_weight">39</data>
    </edge>
    <edge source="n933" target="n986">
      <data key="e_weight">46</data>
    </edge>
    <edge source="n933" target="n987">
      <data key="e_weight">17</data>
    </edge>
    <edge source="n933" target="n988">
      <data key="e_weight">56</data>
    </edge>
    <edge source="n933" target="n989">
      <data key="e_weight">75</data>
    </edge>
    <edge source="n933" target="n990">
      <data key="e_weight">29</data>
    </edge>
    <edge source="n933" target="n991">
      <data key="e_weight">31</data>
    </edge>
    <edge source="n933" target="n992">
      <data key="e_weight">12</data>
    </edge>
    <edge source="n933" target="n993">
      <data key="e_weight">13</data>
    </edge>
    <edge source="n933" target="n994">
      <data key="e_weight">7</data>
    </edge>
    <edge source="n933" target="n995">
      <data key="e_weight">47</data>
    </edge>
    <edge source="n933" target="n996">
      <data key="e_weight">56</data>
    </edge>
    <edge source="n933" target="n997">
      <data key="e_weight">63</data>
    </edge>
    <edge source="n933" target="n998">
      <data key="e_weight">6</data>
    </edge>
    <edge source="n933" target="n1000">
      <data key="e_weight">2</data>
    </edge>
    <edge source="n933" target="n999">
      <data key="e_weight">21</data>
    </edge>
    <edge source="n933" target="n1001">
      <data key="e_weight">14</data>
    </edge>
    <edge source="n934" target="n935">
      <data key="e_weight">6</data>
    </edge>
    <edge source="n934" target="n936">
      <data key="e_weight">2</data>
    </edge>
    <edge source="n934" target="n937">
      <data key="e_weight">5</data>
    </edge>
    <edge source="n934" target="n938">
      <data key="e_weight">2</data>
    </edge>
    <edge source="n934" target="n939">
      <data key="e_weight">1</data>
    </edge>
    <edge source="n934" target="n940">
      <data key="e_weight">13</data>
    </edge>
    <edge source="n934" target="n942">
      <data key="e_weight">4</data>
    </edge>
    <edge source="n934" target="n943">
      <data key="e_weight">3</data>
    </edge>
    <edge source="n934" target="n944">
      <data key="e_weight">6</data>
    </edge>
    <edge source="n934" target="n945">
      <data key="e_weight">2</data>
    </edge>
    <edge source="n934" target="n946">
      <data key="e_weight">13</data>
    </edge>
    <edge source="n934" target="n947">
      <data key="e_weight">19</data>
    </edge>
    <edge source="n934" target="n948">
      <data key="e_weight">3</data>
    </edge>
    <edge source="n934" target="n950">
      <data key="e_weight">16</data>
    </edge>
    <edge source="n934" target="n951">
      <data key="e_weight">1</data>
    </edge>
    <edge source="n934" target="n952">
      <data key="e_weight">3</data>
    </edge>
    <edge source="n934" target="n953">
      <data key="e_weight">3</data>
    </edge>
    <edge source="n934" target="n954">
      <data key="e_weight">1</data>
    </edge>
    <edge source="n934" target="n955">
      <data key="e_weight">2</data>
    </edge>
    <edge source="n934" target="n956">
      <data key="e_weight">2</data>
    </edge>
    <edge source="n934" target="n957">
      <data key="e_weight">6</data>
    </edge>
    <edge source="n934" target="n958">
      <data key="e_weight">30</data>
    </edge>
    <edge source="n934" target="n960">
      <data key="e_weight">7</data>
    </edge>
    <edge source="n934" target="n961">
      <data key="e_weight">12</data>
    </edge>
    <edge source="n934" target="n962">
      <data key="e_weight">17</data>
    </edge>
    <edge source="n934" target="n963">
      <data key="e_weight">2</data>
    </edge>
    <edge source="n934" target="n964">
      <data key="e_weight">10</data>
    </edge>
    <edge source="n934" target="n966">
      <data key="e_weight">3</data>
    </edge>
    <edge source="n934" target="n967">
      <data key="e_weight">18</data>
    </edge>
    <edge source="n934" target="n968">
      <data key="e_weight">10</data>
    </edge>
    <edge source="n934" target="n969">
      <data key="e_weight">23</data>
    </edge>
    <edge source="n934" target="n970">
      <data key="e_weight">3</data>
    </edge>
    <edge source="n934" target="n971">
      <data key="e_weight">2</data>
    </edge>
    <edge source="n934" target="n972">
      <data key="e_weight">4</data>
    </edge>
    <edge source="n934" target="n973">
      <data key="e_weight">6</data>
    </edge>
    <edge source="n934" target="n974">
      <data key="e_weight">2</data>
    </edge>
    <edge source="n934" target="n975">
      <data key="e_weight">13</data>
    </edge>
    <edge source="n934" target="n976">
      <data key="e_weight">8</data>
    </edge>
    <edge source="n934" target="n977">
      <data key="e_weight">8</data>
    </edge>
    <edge source="n934" target="n978">
      <data key="e_weight">6</data>
    </edge>
    <edge source="n934" target="n979">
      <data key="e_weight">10</data>
    </edge>
    <edge source="n934" target="n980">
      <data key="e_weight">4</data>
    </edge>
    <edge source="n934" target="n981">
      <data key="e_weight">11</data>
    </edge>
    <edge source="n934" target="n982">
      <data key="e_weight">4</data>
    </edge>
    <edge source="n934" target="n983">
      <data key="e_weight">9</data>
    </edge>
    <edge source="n934" target="n984">
      <data key="e_weight">2</data>
    </edge>
    <edge source="n934" target="n985">
      <data key="e_weight">6</data>
    </edge>
    <edge source="n934" target="n986">
      <data key="e_weight">5</data>
    </edge>
    <edge source="n934" target="n987">
      <data key="e_weight">6</data>
    </edge>
    <edge source="n934" target="n988">
      <data key="e_weight">2</data>
    </edge>
    <edge source="n934" target="n989">
      <data key="e_weight">15</data>
    </edge>
    <edge source="n934" target="n990">
      <data key="e_weight">4</data>
    </edge>
    <edge source="n934" target="n991">
      <data key="e_weight">3</data>
    </edge>
    <edge source="n934" target="n992">
      <data key="e_weight">11</data>
    </edge>
    <edge source="n934" target="n993">
      <data key="e_weight">14</data>
    </edge>
    <edge source="n934" target="n994">
      <data key="e_weight">19</data>
    </edge>
    <edge source="n934" target="n995">
      <data key="e_weight">14</data>
    </edge>
    <edge source="n934" target="n996">
      <data key="e_weight">13</data>
    </edge>
    <edge source="n934" target="n997">
      <data key="e_weight">12</data>
    </edge>
    <edge source="n934" target="n998">
      <data key="e_weight">11</data>
    </edge>
    <edge source="n934" target="n999">
      <data key="e_weight">6</data>
    </edge>
    <edge source="n934" target="n1001">
      <data key="e_weight">5</data>
    </edge>
    <edge source="n935" target="n936">
      <data key="e_weight">7</data>
    </edge>
    <edge source="n935" target="n937">
      <data key="e_weight">70</data>
    </edge>
    <edge source="n935" target="n938">
      <data key="e_weight">35</data>
    </edge>
    <edge source="n935" target="n939">
      <data key="e_weight">37</data>
    </edge>
    <edge source="n935" target="n940">
      <data key="e_weight">58</data>
    </edge>
    <edge source="n935" target="n941">
      <data key="e_weight">9</data>
    </edge>
    <edge source="n935" target="n942">
      <data key="e_weight">41</data>
    </edge>
    <edge source="n935" target="n943">
      <data key="e_weight">27</data>
    </edge>
    <edge source="n935" target="n944">
      <data key="e_weight">17</data>
    </edge>
    <edge source="n935" target="n945">
      <data key="e_weight">37</data>
    </edge>
    <edge source="n935" target="n946">
      <data key="e_weight">40</data>
    </edge>
    <edge source="n935" target="n947">
      <data key="e_weight">8</data>
    </edge>
    <edge source="n935" target="n948">
      <data key="e_weight">57</data>
    </edge>
    <edge source="n935" target="n950">
      <data key="e_weight">87</data>
    </edge>
    <edge source="n935" target="n951">
      <data key="e_weight">10</data>
    </edge>
    <edge source="n935" target="n952">
      <data key="e_weight">13</data>
    </edge>
    <edge source="n935" target="n953">
      <data key="e_weight">25</data>
    </edge>
    <edge source="n935" target="n954">
      <data key="e_weight">9</data>
    </edge>
    <edge source="n935" target="n955">
      <data key="e_weight">13</data>
    </edge>
    <edge source="n935" target="n956">
      <data key="e_weight">6</data>
    </edge>
    <edge source="n935" target="n957">
      <data key="e_weight">24</data>
    </edge>
    <edge source="n935" target="n958">
      <data key="e_weight">11</data>
    </edge>
    <edge source="n935" target="n959">
      <data key="e_weight">4</data>
    </edge>
    <edge source="n935" target="n960">
      <data key="e_weight">2</data>
    </edge>
    <edge source="n935" target="n961">
      <data key="e_weight">71</data>
    </edge>
    <edge source="n935" target="n962">
      <data key="e_weight">16</data>
    </edge>
    <edge source="n935" target="n963">
      <data key="e_weight">6</data>
    </edge>
    <edge source="n935" target="n964">
      <data key="e_weight">115</data>
    </edge>
    <edge source="n935" target="n965">
      <data key="e_weight">47</data>
    </edge>
    <edge source="n935" target="n966">
      <data key="e_weight">3</data>
    </edge>
    <edge source="n935" target="n967">
      <data key="e_weight">48</data>
    </edge>
    <edge source="n935" target="n968">
      <data key="e_weight">11</data>
    </edge>
    <edge source="n935" target="n969">
      <data key="e_weight">11</data>
    </edge>
    <edge source="n935" target="n970">
      <data key="e_weight">42</data>
    </edge>
    <edge source="n935" target="n971">
      <data key="e_weight">5</data>
    </edge>
    <edge source="n935" target="n973">
      <data key="e_weight">8</data>
    </edge>
    <edge source="n935" target="n974">
      <data key="e_weight">74</data>
    </edge>
    <edge source="n935" target="n975">
      <data key="e_weight">65</data>
    </edge>
    <edge source="n935" target="n976">
      <data key="e_weight">66</data>
    </edge>
    <edge source="n935" target="n977">
      <data key="e_weight">8</data>
    </edge>
    <edge source="n935" target="n978">
      <data key="e_weight">32</data>
    </edge>
    <edge source="n935" target="n979">
      <data key="e_weight">9</data>
    </edge>
    <edge source="n935" target="n980">
      <data key="e_weight">16</data>
    </edge>
    <edge source="n935" target="n981">
      <data key="e_weight">37</data>
    </edge>
    <edge source="n935" target="n982">
      <data key="e_weight">140</data>
    </edge>
    <edge source="n935" target="n983">
      <data key="e_weight">13</data>
    </edge>
    <edge source="n935" target="n984">
      <data key="e_weight">22</data>
    </edge>
    <edge source="n935" target="n985">
      <data key="e_weight">57</data>
    </edge>
    <edge source="n935" target="n986">
      <data key="e_weight">78</data>
    </edge>
    <edge source="n935" target="n987">
      <data key="e_weight">51</data>
    </edge>
    <edge source="n935" target="n988">
      <data key="e_weight">7</data>
    </edge>
    <edge source="n935" target="n989">
      <data key="e_weight">40</data>
    </edge>
    <edge source="n935" target="n990">
      <data key="e_weight">46</data>
    </edge>
    <edge source="n935" target="n991">
      <data key="e_weight">20</data>
    </edge>
    <edge source="n935" target="n992">
      <data key="e_weight">35</data>
    </edge>
    <edge source="n935" target="n993">
      <data key="e_weight">83</data>
    </edge>
    <edge source="n935" target="n994">
      <data key="e_weight">13</data>
    </edge>
    <edge source="n935" target="n995">
      <data key="e_weight">63</data>
    </edge>
    <edge source="n935" target="n996">
      <data key="e_weight">34</data>
    </edge>
    <edge source="n935" target="n997">
      <data key="e_weight">43</data>
    </edge>
    <edge source="n935" target="n998">
      <data key="e_weight">104</data>
    </edge>
    <edge source="n935" target="n1000">
      <data key="e_weight">3</data>
    </edge>
    <edge source="n935" target="n999">
      <data key="e_weight">55</data>
    </edge>
    <edge source="n935" target="n1001">
      <data key="e_weight">43</data>
    </edge>
    <edge source="n936" target="n937">
      <data key="e_weight">14</data>
    </edge>
    <edge source="n936" target="n938">
      <data key="e_weight">1</data>
    </edge>
    <edge source="n936" target="n939">
      <data key="e_weight">22</data>
    </edge>
    <edge source="n936" target="n940">
      <data key="e_weight">13</data>
    </edge>
    <edge source="n936" target="n941">
      <data key="e_weight">2</data>
    </edge>
    <edge source="n936" target="n942">
      <data key="e_weight">8</data>
    </edge>
    <edge source="n936" target="n943">
      <data key="e_weight">3</data>
    </edge>
    <edge source="n936" target="n944">
      <data key="e_weight">12</data>
    </edge>
    <edge source="n936" target="n945">
      <data key="e_weight">1</data>
    </edge>
    <edge source="n936" target="n946">
      <data key="e_weight">5</data>
    </edge>
    <edge source="n936" target="n947">
      <data key="e_weight">35</data>
    </edge>
    <edge source="n936" target="n948">
      <data key="e_weight">33</data>
    </edge>
    <edge source="n936" target="n949">
      <data key="e_weight">1</data>
    </edge>
    <edge source="n936" target="n950">
      <data key="e_weight">12</data>
    </edge>
    <edge source="n936" target="n951">
      <data key="e_weight">15</data>
    </edge>
    <edge source="n936" target="n952">
      <data key="e_weight">27</data>
    </edge>
    <edge source="n936" target="n953">
      <data key="e_weight">47</data>
    </edge>
    <edge source="n936" target="n954">
      <data key="e_weight">32</data>
    </edge>
    <edge source="n936" target="n955">
      <data key="e_weight">9</data>
    </edge>
    <edge source="n936" target="n956">
      <data key="e_weight">59</data>
    </edge>
    <edge source="n936" target="n957">
      <data key="e_weight">16</data>
    </edge>
    <edge source="n936" target="n958">
      <data key="e_weight">16</data>
    </edge>
    <edge source="n936" target="n959">
      <data key="e_weight">11</data>
    </edge>
    <edge source="n936" target="n960">
      <data key="e_weight">7</data>
    </edge>
    <edge source="n936" target="n961">
      <data key="e_weight">14</data>
    </edge>
    <edge source="n936" target="n962">
      <data key="e_weight">28</data>
    </edge>
    <edge source="n936" target="n963">
      <data key="e_weight">1</data>
    </edge>
    <edge source="n936" target="n964">
      <data key="e_weight">17</data>
    </edge>
    <edge source="n936" target="n965">
      <data key="e_weight">16</data>
    </edge>
    <edge source="n936" target="n966">
      <data key="e_weight">14</data>
    </edge>
    <edge source="n936" target="n967">
      <data key="e_weight">16</data>
    </edge>
    <edge source="n936" target="n968">
      <data key="e_weight">11</data>
    </edge>
    <edge source="n936" target="n969">
      <data key="e_weight">4</data>
    </edge>
    <edge source="n936" target="n970">
      <data key="e_weight">9</data>
    </edge>
    <edge source="n936" target="n971">
      <data key="e_weight">34</data>
    </edge>
    <edge source="n936" target="n972">
      <data key="e_weight">1</data>
    </edge>
    <edge source="n936" target="n973">
      <data key="e_weight">39</data>
    </edge>
    <edge source="n936" target="n974">
      <data key="e_weight">6</data>
    </edge>
    <edge source="n936" target="n975">
      <data key="e_weight">6</data>
    </edge>
    <edge source="n936" target="n976">
      <data key="e_weight">8</data>
    </edge>
    <edge source="n936" target="n977">
      <data key="e_weight">8</data>
    </edge>
    <edge source="n936" target="n978">
      <data key="e_weight">39</data>
    </edge>
    <edge source="n936" target="n979">
      <data key="e_weight">10</data>
    </edge>
    <edge source="n936" target="n980">
      <data key="e_weight">17</data>
    </edge>
    <edge source="n936" target="n981">
      <data key="e_weight">12</data>
    </edge>
    <edge source="n936" target="n982">
      <data key="e_weight">8</data>
    </edge>
    <edge source="n936" target="n983">
      <data key="e_weight">9</data>
    </edge>
    <edge source="n936" target="n984">
      <data key="e_weight">46</data>
    </edge>
    <edge source="n936" target="n985">
      <data key="e_weight">36</data>
    </edge>
    <edge source="n936" target="n986">
      <data key="e_weight">17</data>
    </edge>
    <edge source="n936" target="n987">
      <data key="e_weight">12</data>
    </edge>
    <edge source="n936" target="n988">
      <data key="e_weight">13</data>
    </edge>
    <edge source="n936" target="n989">
      <data key="e_weight">3</data>
    </edge>
    <edge source="n936" target="n990">
      <data key="e_weight">21</data>
    </edge>
    <edge source="n936" target="n991">
      <data key="e_weight">4</data>
    </edge>
    <edge source="n936" target="n992">
      <data key="e_weight">3</data>
    </edge>
    <edge source="n936" target="n993">
      <data key="e_weight">27</data>
    </edge>
    <edge source="n936" target="n994">
      <data key="e_weight">5</data>
    </edge>
    <edge source="n936" target="n995">
      <data key="e_weight">4</data>
    </edge>
    <edge source="n936" target="n996">
      <data key="e_weight">6</data>
    </edge>
    <edge source="n936" target="n997">
      <data key="e_weight">20</data>
    </edge>
    <edge source="n936" target="n998">
      <data key="e_weight">5</data>
    </edge>
    <edge source="n936" target="n1000">
      <data key="e_weight">3</data>
    </edge>
    <edge source="n936" target="n999">
      <data key="e_weight">11</data>
    </edge>
    <edge source="n936" target="n1001">
      <data key="e_weight">9</data>
    </edge>
    <edge source="n937" target="n938">
      <data key="e_weight">24</data>
    </edge>
    <edge source="n937" target="n939">
      <data key="e_weight">24</data>
    </edge>
    <edge source="n937" target="n940">
      <data key="e_weight">17</data>
    </edge>
    <edge source="n937" target="n941">
      <data key="e_weight">13</data>
    </edge>
    <edge source="n937" target="n942">
      <data key="e_weight">38</data>
    </edge>
    <edge source="n937" target="n943">
      <data key="e_weight">19</data>
    </edge>
    <edge source="n937" target="n944">
      <data key="e_weight">12</data>
    </edge>
    <edge source="n937" target="n945">
      <data key="e_weight">14</data>
    </edge>
    <edge source="n937" target="n946">
      <data key="e_weight">19</data>
    </edge>
    <edge source="n937" target="n947">
      <data key="e_weight">28</data>
    </edge>
    <edge source="n937" target="n948">
      <data key="e_weight">17</data>
    </edge>
    <edge source="n937" target="n950">
      <data key="e_weight">55</data>
    </edge>
    <edge source="n937" target="n951">
      <data key="e_weight">11</data>
    </edge>
    <edge source="n937" target="n952">
      <data key="e_weight">36</data>
    </edge>
    <edge source="n937" target="n953">
      <data key="e_weight">27</data>
    </edge>
    <edge source="n937" target="n954">
      <data key="e_weight">15</data>
    </edge>
    <edge source="n937" target="n955">
      <data key="e_weight">56</data>
    </edge>
    <edge source="n937" target="n956">
      <data key="e_weight">15</data>
    </edge>
    <edge source="n937" target="n957">
      <data key="e_weight">35</data>
    </edge>
    <edge source="n937" target="n958">
      <data key="e_weight">29</data>
    </edge>
    <edge source="n937" target="n960">
      <data key="e_weight">6</data>
    </edge>
    <edge source="n937" target="n961">
      <data key="e_weight">74</data>
    </edge>
    <edge source="n937" target="n962">
      <data key="e_weight">13</data>
    </edge>
    <edge source="n937" target="n963">
      <data key="e_weight">13</data>
    </edge>
    <edge source="n937" target="n964">
      <data key="e_weight">46</data>
    </edge>
    <edge source="n937" target="n965">
      <data key="e_weight">20</data>
    </edge>
    <edge source="n937" target="n966">
      <data key="e_weight">7</data>
    </edge>
    <edge source="n937" target="n967">
      <data key="e_weight">43</data>
    </edge>
    <edge source="n937" target="n968">
      <data key="e_weight">13</data>
    </edge>
    <edge source="n937" target="n969">
      <data key="e_weight">16</data>
    </edge>
    <edge source="n937" target="n970">
      <data key="e_weight">44</data>
    </edge>
    <edge source="n937" target="n971">
      <data key="e_weight">4</data>
    </edge>
    <edge source="n937" target="n972">
      <data key="e_weight">5</data>
    </edge>
    <edge source="n937" target="n973">
      <data key="e_weight">30</data>
    </edge>
    <edge source="n937" target="n974">
      <data key="e_weight">17</data>
    </edge>
    <edge source="n937" target="n975">
      <data key="e_weight">75</data>
    </edge>
    <edge source="n937" target="n976">
      <data key="e_weight">42</data>
    </edge>
    <edge source="n937" target="n977">
      <data key="e_weight">24</data>
    </edge>
    <edge source="n937" target="n978">
      <data key="e_weight">14</data>
    </edge>
    <edge source="n937" target="n979">
      <data key="e_weight">4</data>
    </edge>
    <edge source="n937" target="n980">
      <data key="e_weight">10</data>
    </edge>
    <edge source="n937" target="n981">
      <data key="e_weight">70</data>
    </edge>
    <edge source="n937" target="n982">
      <data key="e_weight">48</data>
    </edge>
    <edge source="n937" target="n983">
      <data key="e_weight">12</data>
    </edge>
    <edge source="n937" target="n984">
      <data key="e_weight">39</data>
    </edge>
    <edge source="n937" target="n985">
      <data key="e_weight">40</data>
    </edge>
    <edge source="n937" target="n986">
      <data key="e_weight">24</data>
    </edge>
    <edge source="n937" target="n987">
      <data key="e_weight">44</data>
    </edge>
    <edge source="n937" target="n988">
      <data key="e_weight">19</data>
    </edge>
    <edge source="n937" target="n989">
      <data key="e_weight">60</data>
    </edge>
    <edge source="n937" target="n990">
      <data key="e_weight">54</data>
    </edge>
    <edge source="n937" target="n991">
      <data key="e_weight">16</data>
    </edge>
    <edge source="n937" target="n992">
      <data key="e_weight">12</data>
    </edge>
    <edge source="n937" target="n993">
      <data key="e_weight">37</data>
    </edge>
    <edge source="n937" target="n994">
      <data key="e_weight">15</data>
    </edge>
    <edge source="n937" target="n995">
      <data key="e_weight">17</data>
    </edge>
    <edge source="n937" target="n996">
      <data key="e_weight">110</data>
    </edge>
    <edge source="n937" target="n997">
      <data key="e_weight">141</data>
    </edge>
    <edge source="n937" target="n998">
      <data key="e_weight">51</data>
    </edge>
    <edge source="n937" target="n999">
      <data key="e_weight">39</data>
    </edge>
    <edge source="n937" target="n1001">
      <data key="e_weight">31</data>
    </edge>
    <edge source="n938" target="n939">
      <data key="e_weight">6</data>
    </edge>
    <edge source="n938" target="n940">
      <data key="e_weight">5</data>
    </edge>
    <edge source="n938" target="n941">
      <data key="e_weight">7</data>
    </edge>
    <edge source="n938" target="n942">
      <data key="e_weight">8</data>
    </edge>
    <edge source="n938" target="n943">
      <data key="e_weight">36</data>
    </edge>
    <edge source="n938" target="n944">
      <data key="e_weight">1</data>
    </edge>
    <edge source="n938" target="n945">
      <data key="e_weight">29</data>
    </edge>
    <edge source="n938" target="n946">
      <data key="e_weight">4</data>
    </edge>
    <edge source="n938" target="n947">
      <data key="e_weight">1</data>
    </edge>
    <edge source="n938" target="n948">
      <data key="e_weight">5</data>
    </edge>
    <edge source="n938" target="n949">
      <data key="e_weight">1</data>
    </edge>
    <edge source="n938" target="n950">
      <data key="e_weight">16</data>
    </edge>
    <edge source="n938" target="n951">
      <data key="e_weight">5</data>
    </edge>
    <edge source="n938" target="n952">
      <data key="e_weight">13</data>
    </edge>
    <edge source="n938" target="n953">
      <data key="e_weight">3</data>
    </edge>
    <edge source="n938" target="n954">
      <data key="e_weight">14</data>
    </edge>
    <edge source="n938" target="n955">
      <data key="e_weight">3</data>
    </edge>
    <edge source="n938" target="n956">
      <data key="e_weight">2</data>
    </edge>
    <edge source="n938" target="n957">
      <data key="e_weight">9</data>
    </edge>
    <edge source="n938" target="n958">
      <data key="e_weight">4</data>
    </edge>
    <edge source="n938" target="n959">
      <data key="e_weight">3</data>
    </edge>
    <edge source="n938" target="n960">
      <data key="e_weight">3</data>
    </edge>
    <edge source="n938" target="n961">
      <data key="e_weight">30</data>
    </edge>
    <edge source="n938" target="n962">
      <data key="e_weight">5</data>
    </edge>
    <edge source="n938" target="n963">
      <data key="e_weight">5</data>
    </edge>
    <edge source="n938" target="n964">
      <data key="e_weight">11</data>
    </edge>
    <edge source="n938" target="n965">
      <data key="e_weight">6</data>
    </edge>
    <edge source="n938" target="n966">
      <data key="e_weight">2</data>
    </edge>
    <edge source="n938" target="n967">
      <data key="e_weight">33</data>
    </edge>
    <edge source="n938" target="n968">
      <data key="e_weight">3</data>
    </edge>
    <edge source="n938" target="n969">
      <data key="e_weight">13</data>
    </edge>
    <edge source="n938" target="n970">
      <data key="e_weight">23</data>
    </edge>
    <edge source="n938" target="n971">
      <data key="e_weight">3</data>
    </edge>
    <edge source="n938" target="n972">
      <data key="e_weight">1</data>
    </edge>
    <edge source="n938" target="n973">
      <data key="e_weight">5</data>
    </edge>
    <edge source="n938" target="n974">
      <data key="e_weight">15</data>
    </edge>
    <edge source="n938" target="n975">
      <data key="e_weight">21</data>
    </edge>
    <edge source="n938" target="n976">
      <data key="e_weight">21</data>
    </edge>
    <edge source="n938" target="n977">
      <data key="e_weight">2</data>
    </edge>
    <edge source="n938" target="n978">
      <data key="e_weight">13</data>
    </edge>
    <edge source="n938" target="n979">
      <data key="e_weight">4</data>
    </edge>
    <edge source="n938" target="n980">
      <data key="e_weight">15</data>
    </edge>
    <edge source="n938" target="n981">
      <data key="e_weight">20</data>
    </edge>
    <edge source="n938" target="n982">
      <data key="e_weight">12</data>
    </edge>
    <edge source="n938" target="n983">
      <data key="e_weight">4</data>
    </edge>
    <edge source="n938" target="n984">
      <data key="e_weight">3</data>
    </edge>
    <edge source="n938" target="n985">
      <data key="e_weight">10</data>
    </edge>
    <edge source="n938" target="n986">
      <data key="e_weight">18</data>
    </edge>
    <edge source="n938" target="n987">
      <data key="e_weight">27</data>
    </edge>
    <edge source="n938" target="n988">
      <data key="e_weight">1</data>
    </edge>
    <edge source="n938" target="n989">
      <data key="e_weight">32</data>
    </edge>
    <edge source="n938" target="n990">
      <data key="e_weight">37</data>
    </edge>
    <edge source="n938" target="n991">
      <data key="e_weight">14</data>
    </edge>
    <edge source="n938" target="n992">
      <data key="e_weight">2</data>
    </edge>
    <edge source="n938" target="n993">
      <data key="e_weight">13</data>
    </edge>
    <edge source="n938" target="n994">
      <data key="e_weight">2</data>
    </edge>
    <edge source="n938" target="n995">
      <data key="e_weight">13</data>
    </edge>
    <edge source="n938" target="n996">
      <data key="e_weight">27</data>
    </edge>
    <edge source="n938" target="n997">
      <data key="e_weight">18</data>
    </edge>
    <edge source="n938" target="n998">
      <data key="e_weight">21</data>
    </edge>
    <edge source="n938" target="n999">
      <data key="e_weight">37</data>
    </edge>
    <edge source="n938" target="n1001">
      <data key="e_weight">19</data>
    </edge>
    <edge source="n939" target="n940">
      <data key="e_weight">86</data>
    </edge>
    <edge source="n939" target="n941">
      <data key="e_weight">8</data>
    </edge>
    <edge source="n939" target="n942">
      <data key="e_weight">8</data>
    </edge>
    <edge source="n939" target="n943">
      <data key="e_weight">4</data>
    </edge>
    <edge source="n939" target="n944">
      <data key="e_weight">45</data>
    </edge>
    <edge source="n939" target="n945">
      <data key="e_weight">30</data>
    </edge>
    <edge source="n939" target="n946">
      <data key="e_weight">12</data>
    </edge>
    <edge source="n939" target="n947">
      <data key="e_weight">29</data>
    </edge>
    <edge source="n939" target="n948">
      <data key="e_weight">4</data>
    </edge>
    <edge source="n939" target="n950">
      <data key="e_weight">39</data>
    </edge>
    <edge source="n939" target="n951">
      <data key="e_weight">140</data>
    </edge>
    <edge source="n939" target="n952">
      <data key="e_weight">70</data>
    </edge>
    <edge source="n939" target="n953">
      <data key="e_weight">51</data>
    </edge>
    <edge source="n939" target="n954">
      <data key="e_weight">60</data>
    </edge>
    <edge source="n939" target="n955">
      <data key="e_weight">26</data>
    </edge>
    <edge source="n939" target="n956">
      <data key="e_weight">36</data>
    </edge>
    <edge source="n939" target="n957">
      <data key="e_weight">34</data>
    </edge>
    <edge source="n939" target="n958">
      <data key="e_weight">20</data>
    </edge>
    <edge source="n939" target="n959">
      <data key="e_weight">20</data>
    </edge>
    <edge source="n939" target="n960">
      <data key="e_weight">5</data>
    </edge>
    <edge source="n939" target="n961">
      <data key="e_weight">47</data>
    </edge>
    <edge source="n939" target="n962">
      <data key="e_weight">12</data>
    </edge>
    <edge source="n939" target="n963">
      <data key="e_weight">5</data>
    </edge>
    <edge source="n939" target="n964">
      <data key="e_weight">22</data>
    </edge>
    <edge source="n939" target="n965">
      <data key="e_weight">115</data>
    </edge>
    <edge source="n939" target="n966">
      <data key="e_weight">7</data>
    </edge>
    <edge source="n939" target="n967">
      <data key="e_weight">24</data>
    </edge>
    <edge source="n939" target="n968">
      <data key="e_weight">18</data>
    </edge>
    <edge source="n939" target="n969">
      <data key="e_weight">20</data>
    </edge>
    <edge source="n939" target="n970">
      <data key="e_weight">47</data>
    </edge>
    <edge source="n939" target="n971">
      <data key="e_weight">4</data>
    </edge>
    <edge source="n939" target="n972">
      <data key="e_weight">1</data>
    </edge>
    <edge source="n939" target="n973">
      <data key="e_weight">9</data>
    </edge>
    <edge source="n939" target="n974">
      <data key="e_weight">92</data>
    </edge>
    <edge source="n939" target="n975">
      <data key="e_weight">61</data>
    </edge>
    <edge source="n939" target="n976">
      <data key="e_weight">47</data>
    </edge>
    <edge source="n939" target="n977">
      <data key="e_weight">4</data>
    </edge>
    <edge source="n939" target="n978">
      <data key="e_weight">72</data>
    </edge>
    <edge source="n939" target="n979">
      <data key="e_weight">8</data>
    </edge>
    <edge source="n939" target="n980">
      <data key="e_weight">104</data>
    </edge>
    <edge source="n939" target="n981">
      <data key="e_weight">51</data>
    </edge>
    <edge source="n939" target="n982">
      <data key="e_weight">7</data>
    </edge>
    <edge source="n939" target="n983">
      <data key="e_weight">11</data>
    </edge>
    <edge source="n939" target="n984">
      <data key="e_weight">19</data>
    </edge>
    <edge source="n939" target="n985">
      <data key="e_weight">157</data>
    </edge>
    <edge source="n939" target="n986">
      <data key="e_weight">50</data>
    </edge>
    <edge source="n939" target="n987">
      <data key="e_weight">178</data>
    </edge>
    <edge source="n939" target="n988">
      <data key="e_weight">2</data>
    </edge>
    <edge source="n939" target="n989">
      <data key="e_weight">46</data>
    </edge>
    <edge source="n939" target="n990">
      <data key="e_weight">77</data>
    </edge>
    <edge source="n939" target="n991">
      <data key="e_weight">21</data>
    </edge>
    <edge source="n939" target="n992">
      <data key="e_weight">30</data>
    </edge>
    <edge source="n939" target="n993">
      <data key="e_weight">5</data>
    </edge>
    <edge source="n939" target="n994">
      <data key="e_weight">5</data>
    </edge>
    <edge source="n939" target="n995">
      <data key="e_weight">59</data>
    </edge>
    <edge source="n939" target="n996">
      <data key="e_weight">19</data>
    </edge>
    <edge source="n939" target="n997">
      <data key="e_weight">23</data>
    </edge>
    <edge source="n939" target="n998">
      <data key="e_weight">18</data>
    </edge>
    <edge source="n939" target="n1000">
      <data key="e_weight">4</data>
    </edge>
    <edge source="n939" target="n999">
      <data key="e_weight">167</data>
    </edge>
    <edge source="n939" target="n1001">
      <data key="e_weight">37</data>
    </edge>
    <edge source="n940" target="n941">
      <data key="e_weight">3</data>
    </edge>
    <edge source="n940" target="n942">
      <data key="e_weight">5</data>
    </edge>
    <edge source="n940" target="n943">
      <data key="e_weight">3</data>
    </edge>
    <edge source="n940" target="n944">
      <data key="e_weight">37</data>
    </edge>
    <edge source="n940" target="n945">
      <data key="e_weight">8</data>
    </edge>
    <edge source="n940" target="n946">
      <data key="e_weight">11</data>
    </edge>
    <edge source="n940" target="n947">
      <data key="e_weight">43</data>
    </edge>
    <edge source="n940" target="n948">
      <data key="e_weight">8</data>
    </edge>
    <edge source="n940" target="n950">
      <data key="e_weight">23</data>
    </edge>
    <edge source="n940" target="n951">
      <data key="e_weight">36</data>
    </edge>
    <edge source="n940" target="n952">
      <data key="e_weight">8</data>
    </edge>
    <edge source="n940" target="n953">
      <data key="e_weight">30</data>
    </edge>
    <edge source="n940" target="n954">
      <data key="e_weight">18</data>
    </edge>
    <edge source="n940" target="n955">
      <data key="e_weight">5</data>
    </edge>
    <edge source="n940" target="n956">
      <data key="e_weight">12</data>
    </edge>
    <edge source="n940" target="n957">
      <data key="e_weight">14</data>
    </edge>
    <edge source="n940" target="n958">
      <data key="e_weight">41</data>
    </edge>
    <edge source="n940" target="n959">
      <data key="e_weight">6</data>
    </edge>
    <edge source="n940" target="n960">
      <data key="e_weight">8</data>
    </edge>
    <edge source="n940" target="n961">
      <data key="e_weight">57</data>
    </edge>
    <edge source="n940" target="n962">
      <data key="e_weight">33</data>
    </edge>
    <edge source="n940" target="n963">
      <data key="e_weight">1</data>
    </edge>
    <edge source="n940" target="n964">
      <data key="e_weight">42</data>
    </edge>
    <edge source="n940" target="n965">
      <data key="e_weight">94</data>
    </edge>
    <edge source="n940" target="n966">
      <data key="e_weight">8</data>
    </edge>
    <edge source="n940" target="n967">
      <data key="e_weight">31</data>
    </edge>
    <edge source="n940" target="n968">
      <data key="e_weight">27</data>
    </edge>
    <edge source="n940" target="n969">
      <data key="e_weight">21</data>
    </edge>
    <edge source="n940" target="n970">
      <data key="e_weight">33</data>
    </edge>
    <edge source="n940" target="n971">
      <data key="e_weight">4</data>
    </edge>
    <edge source="n940" target="n973">
      <data key="e_weight">28</data>
    </edge>
    <edge source="n940" target="n974">
      <data key="e_weight">144</data>
    </edge>
    <edge source="n940" target="n975">
      <data key="e_weight">46</data>
    </edge>
    <edge source="n940" target="n976">
      <data key="e_weight">28</data>
    </edge>
    <edge source="n940" target="n977">
      <data key="e_weight">11</data>
    </edge>
    <edge source="n940" target="n978">
      <data key="e_weight">79</data>
    </edge>
    <edge source="n940" target="n979">
      <data key="e_weight">7</data>
    </edge>
    <edge source="n940" target="n980">
      <data key="e_weight">25</data>
    </edge>
    <edge source="n940" target="n981">
      <data key="e_weight">33</data>
    </edge>
    <edge source="n940" target="n982">
      <data key="e_weight">28</data>
    </edge>
    <edge source="n940" target="n983">
      <data key="e_weight">32</data>
    </edge>
    <edge source="n940" target="n984">
      <data key="e_weight">32</data>
    </edge>
    <edge source="n940" target="n985">
      <data key="e_weight">113</data>
    </edge>
    <edge source="n940" target="n986">
      <data key="e_weight">61</data>
    </edge>
    <edge source="n940" target="n987">
      <data key="e_weight">67</data>
    </edge>
    <edge source="n940" target="n988">
      <data key="e_weight">3</data>
    </edge>
    <edge source="n940" target="n989">
      <data key="e_weight">22</data>
    </edge>
    <edge source="n940" target="n990">
      <data key="e_weight">49</data>
    </edge>
    <edge source="n940" target="n991">
      <data key="e_weight">4</data>
    </edge>
    <edge source="n940" target="n992">
      <data key="e_weight">123</data>
    </edge>
    <edge source="n940" target="n993">
      <data key="e_weight">18</data>
    </edge>
    <edge source="n940" target="n994">
      <data key="e_weight">5</data>
    </edge>
    <edge source="n940" target="n995">
      <data key="e_weight">31</data>
    </edge>
    <edge source="n940" target="n996">
      <data key="e_weight">33</data>
    </edge>
    <edge source="n940" target="n997">
      <data key="e_weight">49</data>
    </edge>
    <edge source="n940" target="n998">
      <data key="e_weight">15</data>
    </edge>
    <edge source="n940" target="n999">
      <data key="e_weight">46</data>
    </edge>
    <edge source="n940" target="n1001">
      <data key="e_weight">26</data>
    </edge>
    <edge source="n941" target="n942">
      <data key="e_weight">5</data>
    </edge>
    <edge source="n941" target="n943">
      <data key="e_weight">2</data>
    </edge>
    <edge source="n941" target="n944">
      <data key="e_weight">3</data>
    </edge>
    <edge source="n941" target="n945">
      <data key="e_weight">4</data>
    </edge>
    <edge source="n941" target="n946">
      <data key="e_weight">8</data>
    </edge>
    <edge source="n941" target="n947">
      <data key="e_weight">4</data>
    </edge>
    <edge source="n941" target="n948">
      <data key="e_weight">4</data>
    </edge>
    <edge source="n941" target="n950">
      <data key="e_weight">5</data>
    </edge>
    <edge source="n941" target="n951">
      <data key="e_weight">1</data>
    </edge>
    <edge source="n941" target="n952">
      <data key="e_weight">5</data>
    </edge>
    <edge source="n941" target="n953">
      <data key="e_weight">8</data>
    </edge>
    <edge source="n941" target="n954">
      <data key="e_weight">4</data>
    </edge>
    <edge source="n941" target="n955">
      <data key="e_weight">16</data>
    </edge>
    <edge source="n941" target="n956">
      <data key="e_weight">7</data>
    </edge>
    <edge source="n941" target="n957">
      <data key="e_weight">8</data>
    </edge>
    <edge source="n941" target="n958">
      <data key="e_weight">1</data>
    </edge>
    <edge source="n941" target="n959">
      <data key="e_weight">3</data>
    </edge>
    <edge source="n941" target="n960">
      <data key="e_weight">12</data>
    </edge>
    <edge source="n941" target="n961">
      <data key="e_weight">16</data>
    </edge>
    <edge source="n941" target="n962">
      <data key="e_weight">3</data>
    </edge>
    <edge source="n941" target="n963">
      <data key="e_weight">4</data>
    </edge>
    <edge source="n941" target="n964">
      <data key="e_weight">2</data>
    </edge>
    <edge source="n941" target="n965">
      <data key="e_weight">5</data>
    </edge>
    <edge source="n941" target="n967">
      <data key="e_weight">14</data>
    </edge>
    <edge source="n941" target="n968">
      <data key="e_weight">4</data>
    </edge>
    <edge source="n941" target="n969">
      <data key="e_weight">2</data>
    </edge>
    <edge source="n941" target="n970">
      <data key="e_weight">28</data>
    </edge>
    <edge source="n941" target="n971">
      <data key="e_weight">2</data>
    </edge>
    <edge source="n941" target="n972">
      <data key="e_weight">3</data>
    </edge>
    <edge source="n941" target="n973">
      <data key="e_weight">9</data>
    </edge>
    <edge source="n941" target="n974">
      <data key="e_weight">20</data>
    </edge>
    <edge source="n941" target="n975">
      <data key="e_weight">24</data>
    </edge>
    <edge source="n941" target="n976">
      <data key="e_weight">25</data>
    </edge>
    <edge source="n941" target="n977">
      <data key="e_weight">5</data>
    </edge>
    <edge source="n941" target="n978">
      <data key="e_weight">6</data>
    </edge>
    <edge source="n941" target="n979">
      <data key="e_weight">1</data>
    </edge>
    <edge source="n941" target="n980">
      <data key="e_weight">1</data>
    </edge>
    <edge source="n941" target="n981">
      <data key="e_weight">22</data>
    </edge>
    <edge source="n941" target="n982">
      <data key="e_weight">2</data>
    </edge>
    <edge source="n941" target="n984">
      <data key="e_weight">8</data>
    </edge>
    <edge source="n941" target="n985">
      <data key="e_weight">7</data>
    </edge>
    <edge source="n941" target="n986">
      <data key="e_weight">15</data>
    </edge>
    <edge source="n941" target="n987">
      <data key="e_weight">13</data>
    </edge>
    <edge source="n941" target="n988">
      <data key="e_weight">19</data>
    </edge>
    <edge source="n941" target="n989">
      <data key="e_weight">23</data>
    </edge>
    <edge source="n941" target="n990">
      <data key="e_weight">9</data>
    </edge>
    <edge source="n941" target="n991">
      <data key="e_weight">9</data>
    </edge>
    <edge source="n941" target="n992">
      <data key="e_weight">11</data>
    </edge>
    <edge source="n941" target="n993">
      <data key="e_weight">2</data>
    </edge>
    <edge source="n941" target="n994">
      <data key="e_weight">3</data>
    </edge>
    <edge source="n941" target="n995">
      <data key="e_weight">12</data>
    </edge>
    <edge source="n941" target="n996">
      <data key="e_weight">20</data>
    </edge>
    <edge source="n941" target="n997">
      <data key="e_weight">14</data>
    </edge>
    <edge source="n941" target="n998">
      <data key="e_weight">2</data>
    </edge>
    <edge source="n941" target="n999">
      <data key="e_weight">14</data>
    </edge>
    <edge source="n941" target="n1001">
      <data key="e_weight">9</data>
    </edge>
    <edge source="n942" target="n943">
      <data key="e_weight">24</data>
    </edge>
    <edge source="n942" target="n944">
      <data key="e_weight">39</data>
    </edge>
    <edge source="n942" target="n945">
      <data key="e_weight">37</data>
    </edge>
    <edge source="n942" target="n946">
      <data key="e_weight">45</data>
    </edge>
    <edge source="n942" target="n947">
      <data key="e_weight">10</data>
    </edge>
    <edge source="n942" target="n948">
      <data key="e_weight">33</data>
    </edge>
    <edge source="n942" target="n950">
      <data key="e_weight">61</data>
    </edge>
    <edge source="n942" target="n951">
      <data key="e_weight">12</data>
    </edge>
    <edge source="n942" target="n952">
      <data key="e_weight">44</data>
    </edge>
    <edge source="n942" target="n953">
      <data key="e_weight">44</data>
    </edge>
    <edge source="n942" target="n954">
      <data key="e_weight">2</data>
    </edge>
    <edge source="n942" target="n955">
      <data key="e_weight">20</data>
    </edge>
    <edge source="n942" target="n956">
      <data key="e_weight">6</data>
    </edge>
    <edge source="n942" target="n957">
      <data key="e_weight">7</data>
    </edge>
    <edge source="n942" target="n958">
      <data key="e_weight">15</data>
    </edge>
    <edge source="n942" target="n959">
      <data key="e_weight">4</data>
    </edge>
    <edge source="n942" target="n960">
      <data key="e_weight">7</data>
    </edge>
    <edge source="n942" target="n961">
      <data key="e_weight">12</data>
    </edge>
    <edge source="n942" target="n962">
      <data key="e_weight">15</data>
    </edge>
    <edge source="n942" target="n963">
      <data key="e_weight">14</data>
    </edge>
    <edge source="n942" target="n964">
      <data key="e_weight">53</data>
    </edge>
    <edge source="n942" target="n965">
      <data key="e_weight">20</data>
    </edge>
    <edge source="n942" target="n966">
      <data key="e_weight">7</data>
    </edge>
    <edge source="n942" target="n967">
      <data key="e_weight">10</data>
    </edge>
    <edge source="n942" target="n968">
      <data key="e_weight">5</data>
    </edge>
    <edge source="n942" target="n969">
      <data key="e_weight">20</data>
    </edge>
    <edge source="n942" target="n970">
      <data key="e_weight">30</data>
    </edge>
    <edge source="n942" target="n971">
      <data key="e_weight">10</data>
    </edge>
    <edge source="n942" target="n973">
      <data key="e_weight">16</data>
    </edge>
    <edge source="n942" target="n974">
      <data key="e_weight">7</data>
    </edge>
    <edge source="n942" target="n975">
      <data key="e_weight">9</data>
    </edge>
    <edge source="n942" target="n976">
      <data key="e_weight">6</data>
    </edge>
    <edge source="n942" target="n977">
      <data key="e_weight">9</data>
    </edge>
    <edge source="n942" target="n978">
      <data key="e_weight">26</data>
    </edge>
    <edge source="n942" target="n979">
      <data key="e_weight">11</data>
    </edge>
    <edge source="n942" target="n980">
      <data key="e_weight">14</data>
    </edge>
    <edge source="n942" target="n981">
      <data key="e_weight">13</data>
    </edge>
    <edge source="n942" target="n982">
      <data key="e_weight">49</data>
    </edge>
    <edge source="n942" target="n983">
      <data key="e_weight">10</data>
    </edge>
    <edge source="n942" target="n984">
      <data key="e_weight">48</data>
    </edge>
    <edge source="n942" target="n985">
      <data key="e_weight">18</data>
    </edge>
    <edge source="n942" target="n986">
      <data key="e_weight">26</data>
    </edge>
    <edge source="n942" target="n987">
      <data key="e_weight">11</data>
    </edge>
    <edge source="n942" target="n988">
      <data key="e_weight">17</data>
    </edge>
    <edge source="n942" target="n989">
      <data key="e_weight">14</data>
    </edge>
    <edge source="n942" target="n990">
      <data key="e_weight">14</data>
    </edge>
    <edge source="n942" target="n991">
      <data key="e_weight">11</data>
    </edge>
    <edge source="n942" target="n992">
      <data key="e_weight">12</data>
    </edge>
    <edge source="n942" target="n993">
      <data key="e_weight">34</data>
    </edge>
    <edge source="n942" target="n994">
      <data key="e_weight">14</data>
    </edge>
    <edge source="n942" target="n995">
      <data key="e_weight">7</data>
    </edge>
    <edge source="n942" target="n996">
      <data key="e_weight">38</data>
    </edge>
    <edge source="n942" target="n997">
      <data key="e_weight">37</data>
    </edge>
    <edge source="n942" target="n998">
      <data key="e_weight">67</data>
    </edge>
    <edge source="n942" target="n999">
      <data key="e_weight">12</data>
    </edge>
    <edge source="n942" target="n1001">
      <data key="e_weight">20</data>
    </edge>
    <edge source="n943" target="n944">
      <data key="e_weight">5</data>
    </edge>
    <edge source="n943" target="n945">
      <data key="e_weight">123</data>
    </edge>
    <edge source="n943" target="n946">
      <data key="e_weight">22</data>
    </edge>
    <edge source="n943" target="n947">
      <data key="e_weight">12</data>
    </edge>
    <edge source="n943" target="n948">
      <data key="e_weight">12</data>
    </edge>
    <edge source="n943" target="n949">
      <data key="e_weight">1</data>
    </edge>
    <edge source="n943" target="n950">
      <data key="e_weight">55</data>
    </edge>
    <edge source="n943" target="n951">
      <data key="e_weight">3</data>
    </edge>
    <edge source="n943" target="n952">
      <data key="e_weight">7</data>
    </edge>
    <edge source="n943" target="n953">
      <data key="e_weight">15</data>
    </edge>
    <edge source="n943" target="n954">
      <data key="e_weight">7</data>
    </edge>
    <edge source="n943" target="n955">
      <data key="e_weight">2</data>
    </edge>
    <edge source="n943" target="n956">
      <data key="e_weight">6</data>
    </edge>
    <edge source="n943" target="n957">
      <data key="e_weight">6</data>
    </edge>
    <edge source="n943" target="n958">
      <data key="e_weight">6</data>
    </edge>
    <edge source="n943" target="n959">
      <data key="e_weight">1</data>
    </edge>
    <edge source="n943" target="n960">
      <data key="e_weight">19</data>
    </edge>
    <edge source="n943" target="n961">
      <data key="e_weight">21</data>
    </edge>
    <edge source="n943" target="n962">
      <data key="e_weight">11</data>
    </edge>
    <edge source="n943" target="n963">
      <data key="e_weight">4</data>
    </edge>
    <edge source="n943" target="n964">
      <data key="e_weight">43</data>
    </edge>
    <edge source="n943" target="n965">
      <data key="e_weight">7</data>
    </edge>
    <edge source="n943" target="n966">
      <data key="e_weight">6</data>
    </edge>
    <edge source="n943" target="n967">
      <data key="e_weight">20</data>
    </edge>
    <edge source="n943" target="n968">
      <data key="e_weight">8</data>
    </edge>
    <edge source="n943" target="n969">
      <data key="e_weight">11</data>
    </edge>
    <edge source="n943" target="n970">
      <data key="e_weight">16</data>
    </edge>
    <edge source="n943" target="n971">
      <data key="e_weight">2</data>
    </edge>
    <edge source="n943" target="n972">
      <data key="e_weight">1</data>
    </edge>
    <edge source="n943" target="n973">
      <data key="e_weight">21</data>
    </edge>
    <edge source="n943" target="n974">
      <data key="e_weight">1</data>
    </edge>
    <edge source="n943" target="n975">
      <data key="e_weight">16</data>
    </edge>
    <edge source="n943" target="n976">
      <data key="e_weight">9</data>
    </edge>
    <edge source="n943" target="n977">
      <data key="e_weight">8</data>
    </edge>
    <edge source="n943" target="n978">
      <data key="e_weight">17</data>
    </edge>
    <edge source="n943" target="n979">
      <data key="e_weight">24</data>
    </edge>
    <edge source="n943" target="n980">
      <data key="e_weight">11</data>
    </edge>
    <edge source="n943" target="n981">
      <data key="e_weight">9</data>
    </edge>
    <edge source="n943" target="n982">
      <data key="e_weight">40</data>
    </edge>
    <edge source="n943" target="n983">
      <data key="e_weight">10</data>
    </edge>
    <edge source="n943" target="n984">
      <data key="e_weight">14</data>
    </edge>
    <edge source="n943" target="n985">
      <data key="e_weight">6</data>
    </edge>
    <edge source="n943" target="n986">
      <data key="e_weight">10</data>
    </edge>
    <edge source="n943" target="n987">
      <data key="e_weight">17</data>
    </edge>
    <edge source="n943" target="n988">
      <data key="e_weight">3</data>
    </edge>
    <edge source="n943" target="n989">
      <data key="e_weight">17</data>
    </edge>
    <edge source="n943" target="n990">
      <data key="e_weight">21</data>
    </edge>
    <edge source="n943" target="n991">
      <data key="e_weight">39</data>
    </edge>
    <edge source="n943" target="n992">
      <data key="e_weight">3</data>
    </edge>
    <edge source="n943" target="n993">
      <data key="e_weight">48</data>
    </edge>
    <edge source="n943" target="n994">
      <data key="e_weight">7</data>
    </edge>
    <edge source="n943" target="n995">
      <data key="e_weight">3</data>
    </edge>
    <edge source="n943" target="n996">
      <data key="e_weight">19</data>
    </edge>
    <edge source="n943" target="n997">
      <data key="e_weight">20</data>
    </edge>
    <edge source="n943" target="n998">
      <data key="e_weight">49</data>
    </edge>
    <edge source="n943" target="n1000">
      <data key="e_weight">2</data>
    </edge>
    <edge source="n943" target="n999">
      <data key="e_weight">23</data>
    </edge>
    <edge source="n943" target="n1001">
      <data key="e_weight">19</data>
    </edge>
    <edge source="n944" target="n945">
      <data key="e_weight">16</data>
    </edge>
    <edge source="n944" target="n946">
      <data key="e_weight">5</data>
    </edge>
    <edge source="n944" target="n947">
      <data key="e_weight">23</data>
    </edge>
    <edge source="n944" target="n948">
      <data key="e_weight">12</data>
    </edge>
    <edge source="n944" target="n950">
      <data key="e_weight">44</data>
    </edge>
    <edge source="n944" target="n951">
      <data key="e_weight">79</data>
    </edge>
    <edge source="n944" target="n952">
      <data key="e_weight">24</data>
    </edge>
    <edge source="n944" target="n953">
      <data key="e_weight">84</data>
    </edge>
    <edge source="n944" target="n954">
      <data key="e_weight">37</data>
    </edge>
    <edge source="n944" target="n955">
      <data key="e_weight">16</data>
    </edge>
    <edge source="n944" target="n956">
      <data key="e_weight">8</data>
    </edge>
    <edge source="n944" target="n957">
      <data key="e_weight">57</data>
    </edge>
    <edge source="n944" target="n958">
      <data key="e_weight">20</data>
    </edge>
    <edge source="n944" target="n959">
      <data key="e_weight">5</data>
    </edge>
    <edge source="n944" target="n960">
      <data key="e_weight">15</data>
    </edge>
    <edge source="n944" target="n961">
      <data key="e_weight">31</data>
    </edge>
    <edge source="n944" target="n962">
      <data key="e_weight">42</data>
    </edge>
    <edge source="n944" target="n963">
      <data key="e_weight">1</data>
    </edge>
    <edge source="n944" target="n964">
      <data key="e_weight">55</data>
    </edge>
    <edge source="n944" target="n965">
      <data key="e_weight">74</data>
    </edge>
    <edge source="n944" target="n966">
      <data key="e_weight">21</data>
    </edge>
    <edge source="n944" target="n967">
      <data key="e_weight">33</data>
    </edge>
    <edge source="n944" target="n968">
      <data key="e_weight">11</data>
    </edge>
    <edge source="n944" target="n969">
      <data key="e_weight">6</data>
    </edge>
    <edge source="n944" target="n970">
      <data key="e_weight">21</data>
    </edge>
    <edge source="n944" target="n971">
      <data key="e_weight">9</data>
    </edge>
    <edge source="n944" target="n973">
      <data key="e_weight">30</data>
    </edge>
    <edge source="n944" target="n974">
      <data key="e_weight">51</data>
    </edge>
    <edge source="n944" target="n975">
      <data key="e_weight">31</data>
    </edge>
    <edge source="n944" target="n976">
      <data key="e_weight">40</data>
    </edge>
    <edge source="n944" target="n977">
      <data key="e_weight">25</data>
    </edge>
    <edge source="n944" target="n978">
      <data key="e_weight">27</data>
    </edge>
    <edge source="n944" target="n979">
      <data key="e_weight">6</data>
    </edge>
    <edge source="n944" target="n980">
      <data key="e_weight">55</data>
    </edge>
    <edge source="n944" target="n981">
      <data key="e_weight">26</data>
    </edge>
    <edge source="n944" target="n982">
      <data key="e_weight">10</data>
    </edge>
    <edge source="n944" target="n983">
      <data key="e_weight">17</data>
    </edge>
    <edge source="n944" target="n984">
      <data key="e_weight">65</data>
    </edge>
    <edge source="n944" target="n985">
      <data key="e_weight">52</data>
    </edge>
    <edge source="n944" target="n986">
      <data key="e_weight">97</data>
    </edge>
    <edge source="n944" target="n987">
      <data key="e_weight">13</data>
    </edge>
    <edge source="n944" target="n988">
      <data key="e_weight">28</data>
    </edge>
    <edge source="n944" target="n989">
      <data key="e_weight">39</data>
    </edge>
    <edge source="n944" target="n990">
      <data key="e_weight">18</data>
    </edge>
    <edge source="n944" target="n991">
      <data key="e_weight">8</data>
    </edge>
    <edge source="n944" target="n992">
      <data key="e_weight">46</data>
    </edge>
    <edge source="n944" target="n993">
      <data key="e_weight">21</data>
    </edge>
    <edge source="n944" target="n994">
      <data key="e_weight">11</data>
    </edge>
    <edge source="n944" target="n995">
      <data key="e_weight">26</data>
    </edge>
    <edge source="n944" target="n996">
      <data key="e_weight">43</data>
    </edge>
    <edge source="n944" target="n997">
      <data key="e_weight">38</data>
    </edge>
    <edge source="n944" target="n998">
      <data key="e_weight">38</data>
    </edge>
    <edge source="n944" target="n1000">
      <data key="e_weight">1</data>
    </edge>
    <edge source="n944" target="n999">
      <data key="e_weight">19</data>
    </edge>
    <edge source="n944" target="n1001">
      <data key="e_weight">40</data>
    </edge>
    <edge source="n945" target="n946">
      <data key="e_weight">20</data>
    </edge>
    <edge source="n945" target="n947">
      <data key="e_weight">18</data>
    </edge>
    <edge source="n945" target="n948">
      <data key="e_weight">19</data>
    </edge>
    <edge source="n945" target="n950">
      <data key="e_weight">60</data>
    </edge>
    <edge source="n945" target="n951">
      <data key="e_weight">9</data>
    </edge>
    <edge source="n945" target="n952">
      <data key="e_weight">26</data>
    </edge>
    <edge source="n945" target="n953">
      <data key="e_weight">26</data>
    </edge>
    <edge source="n945" target="n954">
      <data key="e_weight">9</data>
    </edge>
    <edge source="n945" target="n955">
      <data key="e_weight">3</data>
    </edge>
    <edge source="n945" target="n956">
      <data key="e_weight">13</data>
    </edge>
    <edge source="n945" target="n957">
      <data key="e_weight">4</data>
    </edge>
    <edge source="n945" target="n958">
      <data key="e_weight">14</data>
    </edge>
    <edge source="n945" target="n960">
      <data key="e_weight">40</data>
    </edge>
    <edge source="n945" target="n961">
      <data key="e_weight">17</data>
    </edge>
    <edge source="n945" target="n962">
      <data key="e_weight">14</data>
    </edge>
    <edge source="n945" target="n963">
      <data key="e_weight">1</data>
    </edge>
    <edge source="n945" target="n964">
      <data key="e_weight">45</data>
    </edge>
    <edge source="n945" target="n965">
      <data key="e_weight">40</data>
    </edge>
    <edge source="n945" target="n966">
      <data key="e_weight">7</data>
    </edge>
    <edge source="n945" target="n967">
      <data key="e_weight">23</data>
    </edge>
    <edge source="n945" target="n968">
      <data key="e_weight">4</data>
    </edge>
    <edge source="n945" target="n969">
      <data key="e_weight">17</data>
    </edge>
    <edge source="n945" target="n970">
      <data key="e_weight">16</data>
    </edge>
    <edge source="n945" target="n971">
      <data key="e_weight">6</data>
    </edge>
    <edge source="n945" target="n973">
      <data key="e_weight">20</data>
    </edge>
    <edge source="n945" target="n974">
      <data key="e_weight">5</data>
    </edge>
    <edge source="n945" target="n975">
      <data key="e_weight">9</data>
    </edge>
    <edge source="n945" target="n976">
      <data key="e_weight">15</data>
    </edge>
    <edge source="n945" target="n977">
      <data key="e_weight">7</data>
    </edge>
    <edge source="n945" target="n978">
      <data key="e_weight">55</data>
    </edge>
    <edge source="n945" target="n979">
      <data key="e_weight">30</data>
    </edge>
    <edge source="n945" target="n980">
      <data key="e_weight">31</data>
    </edge>
    <edge source="n945" target="n981">
      <data key="e_weight">8</data>
    </edge>
    <edge source="n945" target="n982">
      <data key="e_weight">57</data>
    </edge>
    <edge source="n945" target="n983">
      <data key="e_weight">12</data>
    </edge>
    <edge source="n945" target="n984">
      <data key="e_weight">25</data>
    </edge>
    <edge source="n945" target="n985">
      <data key="e_weight">32</data>
    </edge>
    <edge source="n945" target="n986">
      <data key="e_weight">24</data>
    </edge>
    <edge source="n945" target="n987">
      <data key="e_weight">38</data>
    </edge>
    <edge source="n945" target="n988">
      <data key="e_weight">4</data>
    </edge>
    <edge source="n945" target="n989">
      <data key="e_weight">19</data>
    </edge>
    <edge source="n945" target="n990">
      <data key="e_weight">27</data>
    </edge>
    <edge source="n945" target="n991">
      <data key="e_weight">49</data>
    </edge>
    <edge source="n945" target="n992">
      <data key="e_weight">4</data>
    </edge>
    <edge source="n945" target="n993">
      <data key="e_weight">68</data>
    </edge>
    <edge source="n945" target="n994">
      <data key="e_weight">9</data>
    </edge>
    <edge source="n945" target="n995">
      <data key="e_weight">11</data>
    </edge>
    <edge source="n945" target="n996">
      <data key="e_weight">17</data>
    </edge>
    <edge source="n945" target="n997">
      <data key="e_weight">18</data>
    </edge>
    <edge source="n945" target="n998">
      <data key="e_weight">46</data>
    </edge>
    <edge source="n945" target="n1000">
      <data key="e_weight">3</data>
    </edge>
    <edge source="n945" target="n999">
      <data key="e_weight">54</data>
    </edge>
    <edge source="n945" target="n1001">
      <data key="e_weight">16</data>
    </edge>
    <edge source="n946" target="n947">
      <data key="e_weight">29</data>
    </edge>
    <edge source="n946" target="n948">
      <data key="e_weight">21</data>
    </edge>
    <edge source="n946" target="n949">
      <data key="e_weight">1</data>
    </edge>
    <edge source="n946" target="n950">
      <data key="e_weight">61</data>
    </edge>
    <edge source="n946" target="n951">
      <data key="e_weight">19</data>
    </edge>
    <edge source="n946" target="n952">
      <data key="e_weight">6</data>
    </edge>
    <edge source="n946" target="n953">
      <data key="e_weight">6</data>
    </edge>
    <edge source="n946" target="n954">
      <data key="e_weight">16</data>
    </edge>
    <edge source="n946" target="n955">
      <data key="e_weight">6</data>
    </edge>
    <edge source="n946" target="n956">
      <data key="e_weight">11</data>
    </edge>
    <edge source="n946" target="n957">
      <data key="e_weight">13</data>
    </edge>
    <edge source="n946" target="n958">
      <data key="e_weight">9</data>
    </edge>
    <edge source="n946" target="n959">
      <data key="e_weight">8</data>
    </edge>
    <edge source="n946" target="n960">
      <data key="e_weight">7</data>
    </edge>
    <edge source="n946" target="n961">
      <data key="e_weight">19</data>
    </edge>
    <edge source="n946" target="n962">
      <data key="e_weight">17</data>
    </edge>
    <edge source="n946" target="n963">
      <data key="e_weight">29</data>
    </edge>
    <edge source="n946" target="n964">
      <data key="e_weight">71</data>
    </edge>
    <edge source="n946" target="n965">
      <data key="e_weight">10</data>
    </edge>
    <edge source="n946" target="n966">
      <data key="e_weight">4</data>
    </edge>
    <edge source="n946" target="n967">
      <data key="e_weight">13</data>
    </edge>
    <edge source="n946" target="n968">
      <data key="e_weight">23</data>
    </edge>
    <edge source="n946" target="n969">
      <data key="e_weight">10</data>
    </edge>
    <edge source="n946" target="n970">
      <data key="e_weight">15</data>
    </edge>
    <edge source="n946" target="n971">
      <data key="e_weight">5</data>
    </edge>
    <edge source="n946" target="n972">
      <data key="e_weight">5</data>
    </edge>
    <edge source="n946" target="n973">
      <data key="e_weight">11</data>
    </edge>
    <edge source="n946" target="n974">
      <data key="e_weight">28</data>
    </edge>
    <edge source="n946" target="n975">
      <data key="e_weight">30</data>
    </edge>
    <edge source="n946" target="n976">
      <data key="e_weight">32</data>
    </edge>
    <edge source="n946" target="n977">
      <data key="e_weight">19</data>
    </edge>
    <edge source="n946" target="n978">
      <data key="e_weight">19</data>
    </edge>
    <edge source="n946" target="n979">
      <data key="e_weight">53</data>
    </edge>
    <edge source="n946" target="n980">
      <data key="e_weight">17</data>
    </edge>
    <edge source="n946" target="n981">
      <data key="e_weight">23</data>
    </edge>
    <edge source="n946" target="n982">
      <data key="e_weight">56</data>
    </edge>
    <edge source="n946" target="n983">
      <data key="e_weight">9</data>
    </edge>
    <edge source="n946" target="n984">
      <data key="e_weight">12</data>
    </edge>
    <edge source="n946" target="n985">
      <data key="e_weight">9</data>
    </edge>
    <edge source="n946" target="n986">
      <data key="e_weight">13</data>
    </edge>
    <edge source="n946" target="n987">
      <data key="e_weight">8</data>
    </edge>
    <edge source="n946" target="n988">
      <data key="e_weight">5</data>
    </edge>
    <edge source="n946" target="n989">
      <data key="e_weight">17</data>
    </edge>
    <edge source="n946" target="n990">
      <data key="e_weight">5</data>
    </edge>
    <edge source="n946" target="n991">
      <data key="e_weight">20</data>
    </edge>
    <edge source="n946" target="n992">
      <data key="e_weight">32</data>
    </edge>
    <edge source="n946" target="n993">
      <data key="e_weight">76</data>
    </edge>
    <edge source="n946" target="n994">
      <data key="e_weight">79</data>
    </edge>
    <edge source="n946" target="n995">
      <data key="e_weight">20</data>
    </edge>
    <edge source="n946" target="n996">
      <data key="e_weight">21</data>
    </edge>
    <edge source="n946" target="n997">
      <data key="e_weight">21</data>
    </edge>
    <edge source="n946" target="n998">
      <data key="e_weight">72</data>
    </edge>
    <edge source="n946" target="n1000">
      <data key="e_weight">1</data>
    </edge>
    <edge source="n946" target="n999">
      <data key="e_weight">9</data>
    </edge>
    <edge source="n946" target="n1001">
      <data key="e_weight">15</data>
    </edge>
    <edge source="n947" target="n948">
      <data key="e_weight">8</data>
    </edge>
    <edge source="n947" target="n950">
      <data key="e_weight">26</data>
    </edge>
    <edge source="n947" target="n951">
      <data key="e_weight">33</data>
    </edge>
    <edge source="n947" target="n952">
      <data key="e_weight">25</data>
    </edge>
    <edge source="n947" target="n953">
      <data key="e_weight">84</data>
    </edge>
    <edge source="n947" target="n954">
      <data key="e_weight">21</data>
    </edge>
    <edge source="n947" target="n955">
      <data key="e_weight">7</data>
    </edge>
    <edge source="n947" target="n956">
      <data key="e_weight">10</data>
    </edge>
    <edge source="n947" target="n957">
      <data key="e_weight">7</data>
    </edge>
    <edge source="n947" target="n958">
      <data key="e_weight">84</data>
    </edge>
    <edge source="n947" target="n959">
      <data key="e_weight">8</data>
    </edge>
    <edge source="n947" target="n960">
      <data key="e_weight">9</data>
    </edge>
    <edge source="n947" target="n961">
      <data key="e_weight">15</data>
    </edge>
    <edge source="n947" target="n962">
      <data key="e_weight">48</data>
    </edge>
    <edge source="n947" target="n963">
      <data key="e_weight">6</data>
    </edge>
    <edge source="n947" target="n964">
      <data key="e_weight">37</data>
    </edge>
    <edge source="n947" target="n965">
      <data key="e_weight">34</data>
    </edge>
    <edge source="n947" target="n966">
      <data key="e_weight">35</data>
    </edge>
    <edge source="n947" target="n967">
      <data key="e_weight">9</data>
    </edge>
    <edge source="n947" target="n968">
      <data key="e_weight">24</data>
    </edge>
    <edge source="n947" target="n969">
      <data key="e_weight">43</data>
    </edge>
    <edge source="n947" target="n970">
      <data key="e_weight">31</data>
    </edge>
    <edge source="n947" target="n971">
      <data key="e_weight">7</data>
    </edge>
    <edge source="n947" target="n972">
      <data key="e_weight">1</data>
    </edge>
    <edge source="n947" target="n973">
      <data key="e_weight">91</data>
    </edge>
    <edge source="n947" target="n974">
      <data key="e_weight">22</data>
    </edge>
    <edge source="n947" target="n975">
      <data key="e_weight">10</data>
    </edge>
    <edge source="n947" target="n976">
      <data key="e_weight">14</data>
    </edge>
    <edge source="n947" target="n977">
      <data key="e_weight">30</data>
    </edge>
    <edge source="n947" target="n978">
      <data key="e_weight">36</data>
    </edge>
    <edge source="n947" target="n979">
      <data key="e_weight">10</data>
    </edge>
    <edge source="n947" target="n980">
      <data key="e_weight">30</data>
    </edge>
    <edge source="n947" target="n981">
      <data key="e_weight">11</data>
    </edge>
    <edge source="n947" target="n982">
      <data key="e_weight">16</data>
    </edge>
    <edge source="n947" target="n983">
      <data key="e_weight">47</data>
    </edge>
    <edge source="n947" target="n984">
      <data key="e_weight">48</data>
    </edge>
    <edge source="n947" target="n985">
      <data key="e_weight">24</data>
    </edge>
    <edge source="n947" target="n986">
      <data key="e_weight">32</data>
    </edge>
    <edge source="n947" target="n987">
      <data key="e_weight">6</data>
    </edge>
    <edge source="n947" target="n988">
      <data key="e_weight">2</data>
    </edge>
    <edge source="n947" target="n989">
      <data key="e_weight">13</data>
    </edge>
    <edge source="n947" target="n990">
      <data key="e_weight">8</data>
    </edge>
    <edge source="n947" target="n992">
      <data key="e_weight">56</data>
    </edge>
    <edge source="n947" target="n993">
      <data key="e_weight">22</data>
    </edge>
    <edge source="n947" target="n994">
      <data key="e_weight">25</data>
    </edge>
    <edge source="n947" target="n995">
      <data key="e_weight">21</data>
    </edge>
    <edge source="n947" target="n996">
      <data key="e_weight">34</data>
    </edge>
    <edge source="n947" target="n997">
      <data key="e_weight">75</data>
    </edge>
    <edge source="n947" target="n998">
      <data key="e_weight">16</data>
    </edge>
    <edge source="n947" target="n999">
      <data key="e_weight">8</data>
    </edge>
    <edge source="n947" target="n1001">
      <data key="e_weight">13</data>
    </edge>
    <edge source="n948" target="n949">
      <data key="e_weight">1</data>
    </edge>
    <edge source="n948" target="n950">
      <data key="e_weight">30</data>
    </edge>
    <edge source="n948" target="n951">
      <data key="e_weight">23</data>
    </edge>
    <edge source="n948" target="n952">
      <data key="e_weight">44</data>
    </edge>
    <edge source="n948" target="n953">
      <data key="e_weight">32</data>
    </edge>
    <edge source="n948" target="n954">
      <data key="e_weight">5</data>
    </edge>
    <edge source="n948" target="n955">
      <data key="e_weight">51</data>
    </edge>
    <edge source="n948" target="n956">
      <data key="e_weight">48</data>
    </edge>
    <edge source="n948" target="n957">
      <data key="e_weight">23</data>
    </edge>
    <edge source="n948" target="n958">
      <data key="e_weight">28</data>
    </edge>
    <edge source="n948" target="n959">
      <data key="e_weight">2</data>
    </edge>
    <edge source="n948" target="n960">
      <data key="e_weight">7</data>
    </edge>
    <edge source="n948" target="n961">
      <data key="e_weight">23</data>
    </edge>
    <edge source="n948" target="n962">
      <data key="e_weight">4</data>
    </edge>
    <edge source="n948" target="n963">
      <data key="e_weight">1</data>
    </edge>
    <edge source="n948" target="n964">
      <data key="e_weight">31</data>
    </edge>
    <edge source="n948" target="n965">
      <data key="e_weight">12</data>
    </edge>
    <edge source="n948" target="n966">
      <data key="e_weight">5</data>
    </edge>
    <edge source="n948" target="n967">
      <data key="e_weight">18</data>
    </edge>
    <edge source="n948" target="n968">
      <data key="e_weight">6</data>
    </edge>
    <edge source="n948" target="n969">
      <data key="e_weight">31</data>
    </edge>
    <edge source="n948" target="n970">
      <data key="e_weight">9</data>
    </edge>
    <edge source="n948" target="n971">
      <data key="e_weight">20</data>
    </edge>
    <edge source="n948" target="n972">
      <data key="e_weight">1</data>
    </edge>
    <edge source="n948" target="n973">
      <data key="e_weight">11</data>
    </edge>
    <edge source="n948" target="n974">
      <data key="e_weight">28</data>
    </edge>
    <edge source="n948" target="n975">
      <data key="e_weight">14</data>
    </edge>
    <edge source="n948" target="n976">
      <data key="e_weight">41</data>
    </edge>
    <edge source="n948" target="n977">
      <data key="e_weight">7</data>
    </edge>
    <edge source="n948" target="n978">
      <data key="e_weight">12</data>
    </edge>
    <edge source="n948" target="n979">
      <data key="e_weight">15</data>
    </edge>
    <edge source="n948" target="n980">
      <data key="e_weight">19</data>
    </edge>
    <edge source="n948" target="n981">
      <data key="e_weight">14</data>
    </edge>
    <edge source="n948" target="n982">
      <data key="e_weight">76</data>
    </edge>
    <edge source="n948" target="n983">
      <data key="e_weight">18</data>
    </edge>
    <edge source="n948" target="n984">
      <data key="e_weight">33</data>
    </edge>
    <edge source="n948" target="n985">
      <data key="e_weight">6</data>
    </edge>
    <edge source="n948" target="n986">
      <data key="e_weight">17</data>
    </edge>
    <edge source="n948" target="n987">
      <data key="e_weight">10</data>
    </edge>
    <edge source="n948" target="n988">
      <data key="e_weight">18</data>
    </edge>
    <edge source="n948" target="n989">
      <data key="e_weight">14</data>
    </edge>
    <edge source="n948" target="n990">
      <data key="e_weight">14</data>
    </edge>
    <edge source="n948" target="n991">
      <data key="e_weight">5</data>
    </edge>
    <edge source="n948" target="n992">
      <data key="e_weight">29</data>
    </edge>
    <edge source="n948" target="n993">
      <data key="e_weight">50</data>
    </edge>
    <edge source="n948" target="n994">
      <data key="e_weight">9</data>
    </edge>
    <edge source="n948" target="n995">
      <data key="e_weight">44</data>
    </edge>
    <edge source="n948" target="n996">
      <data key="e_weight">31</data>
    </edge>
    <edge source="n948" target="n997">
      <data key="e_weight">18</data>
    </edge>
    <edge source="n948" target="n998">
      <data key="e_weight">37</data>
    </edge>
    <edge source="n948" target="n1000">
      <data key="e_weight">5</data>
    </edge>
    <edge source="n948" target="n999">
      <data key="e_weight">12</data>
    </edge>
    <edge source="n948" target="n1001">
      <data key="e_weight">15</data>
    </edge>
    <edge source="n949" target="n950">
      <data key="e_weight">1</data>
    </edge>
    <edge source="n949" target="n954">
      <data key="e_weight">1</data>
    </edge>
    <edge source="n949" target="n956">
      <data key="e_weight">1</data>
    </edge>
    <edge source="n949" target="n957">
      <data key="e_weight">1</data>
    </edge>
    <edge source="n949" target="n961">
      <data key="e_weight">1</data>
    </edge>
    <edge source="n949" target="n967">
      <data key="e_weight">1</data>
    </edge>
    <edge source="n949" target="n971">
      <data key="e_weight">1</data>
    </edge>
    <edge source="n949" target="n977">
      <data key="e_weight">1</data>
    </edge>
    <edge source="n949" target="n979">
      <data key="e_weight">1</data>
    </edge>
    <edge source="n949" target="n981">
      <data key="e_weight">2</data>
    </edge>
    <edge source="n949" target="n984">
      <data key="e_weight">1</data>
    </edge>
    <edge source="n949" target="n989">
      <data key="e_weight">1</data>
    </edge>
    <edge source="n949" target="n993">
      <data key="e_weight">1</data>
    </edge>
    <edge source="n949" target="n994">
      <data key="e_weight">1</data>
    </edge>
    <edge source="n949" target="n996">
      <data key="e_weight">1</data>
    </edge>
    <edge source="n949" target="n998">
      <data key="e_weight">1</data>
    </edge>
    <edge source="n949" target="n999">
      <data key="e_weight">1</data>
    </edge>
    <edge source="n950" target="n951">
      <data key="e_weight">17</data>
    </edge>
    <edge source="n950" target="n952">
      <data key="e_weight">56</data>
    </edge>
    <edge source="n950" target="n953">
      <data key="e_weight">53</data>
    </edge>
    <edge source="n950" target="n954">
      <data key="e_weight">8</data>
    </edge>
    <edge source="n950" target="n955">
      <data key="e_weight">36</data>
    </edge>
    <edge source="n950" target="n956">
      <data key="e_weight">17</data>
    </edge>
    <edge source="n950" target="n957">
      <data key="e_weight">19</data>
    </edge>
    <edge source="n950" target="n958">
      <data key="e_weight">9</data>
    </edge>
    <edge source="n950" target="n959">
      <data key="e_weight">2</data>
    </edge>
    <edge source="n950" target="n960">
      <data key="e_weight">11</data>
    </edge>
    <edge source="n950" target="n961">
      <data key="e_weight">16</data>
    </edge>
    <edge source="n950" target="n962">
      <data key="e_weight">53</data>
    </edge>
    <edge source="n950" target="n963">
      <data key="e_weight">20</data>
    </edge>
    <edge source="n950" target="n964">
      <data key="e_weight">156</data>
    </edge>
    <edge source="n950" target="n965">
      <data key="e_weight">19</data>
    </edge>
    <edge source="n950" target="n966">
      <data key="e_weight">17</data>
    </edge>
    <edge source="n950" target="n967">
      <data key="e_weight">13</data>
    </edge>
    <edge source="n950" target="n968">
      <data key="e_weight">16</data>
    </edge>
    <edge source="n950" target="n969">
      <data key="e_weight">9</data>
    </edge>
    <edge source="n950" target="n970">
      <data key="e_weight">72</data>
    </edge>
    <edge source="n950" target="n971">
      <data key="e_weight">4</data>
    </edge>
    <edge source="n950" target="n972">
      <data key="e_weight">1</data>
    </edge>
    <edge source="n950" target="n973">
      <data key="e_weight">30</data>
    </edge>
    <edge source="n950" target="n974">
      <data key="e_weight">13</data>
    </edge>
    <edge source="n950" target="n975">
      <data key="e_weight">16</data>
    </edge>
    <edge source="n950" target="n976">
      <data key="e_weight">10</data>
    </edge>
    <edge source="n950" target="n977">
      <data key="e_weight">15</data>
    </edge>
    <edge source="n950" target="n978">
      <data key="e_weight">43</data>
    </edge>
    <edge source="n950" target="n979">
      <data key="e_weight">11</data>
    </edge>
    <edge source="n950" target="n980">
      <data key="e_weight">20</data>
    </edge>
    <edge source="n950" target="n981">
      <data key="e_weight">9</data>
    </edge>
    <edge source="n950" target="n982">
      <data key="e_weight">77</data>
    </edge>
    <edge source="n950" target="n983">
      <data key="e_weight">16</data>
    </edge>
    <edge source="n950" target="n984">
      <data key="e_weight">34</data>
    </edge>
    <edge source="n950" target="n985">
      <data key="e_weight">50</data>
    </edge>
    <edge source="n950" target="n986">
      <data key="e_weight">22</data>
    </edge>
    <edge source="n950" target="n987">
      <data key="e_weight">12</data>
    </edge>
    <edge source="n950" target="n988">
      <data key="e_weight">7</data>
    </edge>
    <edge source="n950" target="n989">
      <data key="e_weight">11</data>
    </edge>
    <edge source="n950" target="n990">
      <data key="e_weight">17</data>
    </edge>
    <edge source="n950" target="n991">
      <data key="e_weight">14</data>
    </edge>
    <edge source="n950" target="n992">
      <data key="e_weight">13</data>
    </edge>
    <edge source="n950" target="n993">
      <data key="e_weight">174</data>
    </edge>
    <edge source="n950" target="n994">
      <data key="e_weight">41</data>
    </edge>
    <edge source="n950" target="n995">
      <data key="e_weight">14</data>
    </edge>
    <edge source="n950" target="n996">
      <data key="e_weight">17</data>
    </edge>
    <edge source="n950" target="n997">
      <data key="e_weight">36</data>
    </edge>
    <edge source="n950" target="n998">
      <data key="e_weight">152</data>
    </edge>
    <edge source="n950" target="n1000">
      <data key="e_weight">4</data>
    </edge>
    <edge source="n950" target="n999">
      <data key="e_weight">16</data>
    </edge>
    <edge source="n950" target="n1001">
      <data key="e_weight">23</data>
    </edge>
    <edge source="n951" target="n952">
      <data key="e_weight">100</data>
    </edge>
    <edge source="n951" target="n953">
      <data key="e_weight">94</data>
    </edge>
    <edge source="n951" target="n954">
      <data key="e_weight">64</data>
    </edge>
    <edge source="n951" target="n955">
      <data key="e_weight">13</data>
    </edge>
    <edge source="n951" target="n956">
      <data key="e_weight">44</data>
    </edge>
    <edge source="n951" target="n957">
      <data key="e_weight">34</data>
    </edge>
    <edge source="n951" target="n958">
      <data key="e_weight">26</data>
    </edge>
    <edge source="n951" target="n959">
      <data key="e_weight">15</data>
    </edge>
    <edge source="n951" target="n960">
      <data key="e_weight">4</data>
    </edge>
    <edge source="n951" target="n961">
      <data key="e_weight">8</data>
    </edge>
    <edge source="n951" target="n962">
      <data key="e_weight">8</data>
    </edge>
    <edge source="n951" target="n963">
      <data key="e_weight">5</data>
    </edge>
    <edge source="n951" target="n964">
      <data key="e_weight">23</data>
    </edge>
    <edge source="n951" target="n965">
      <data key="e_weight">135</data>
    </edge>
    <edge source="n951" target="n966">
      <data key="e_weight">6</data>
    </edge>
    <edge source="n951" target="n967">
      <data key="e_weight">11</data>
    </edge>
    <edge source="n951" target="n968">
      <data key="e_weight">13</data>
    </edge>
    <edge source="n951" target="n969">
      <data key="e_weight">7</data>
    </edge>
    <edge source="n951" target="n970">
      <data key="e_weight">14</data>
    </edge>
    <edge source="n951" target="n971">
      <data key="e_weight">17</data>
    </edge>
    <edge source="n951" target="n973">
      <data key="e_weight">8</data>
    </edge>
    <edge source="n951" target="n974">
      <data key="e_weight">43</data>
    </edge>
    <edge source="n951" target="n975">
      <data key="e_weight">16</data>
    </edge>
    <edge source="n951" target="n976">
      <data key="e_weight">21</data>
    </edge>
    <edge source="n951" target="n977">
      <data key="e_weight">7</data>
    </edge>
    <edge source="n951" target="n978">
      <data key="e_weight">70</data>
    </edge>
    <edge source="n951" target="n979">
      <data key="e_weight">2</data>
    </edge>
    <edge source="n951" target="n980">
      <data key="e_weight">135</data>
    </edge>
    <edge source="n951" target="n981">
      <data key="e_weight">35</data>
    </edge>
    <edge source="n951" target="n982">
      <data key="e_weight">5</data>
    </edge>
    <edge source="n951" target="n983">
      <data key="e_weight">24</data>
    </edge>
    <edge source="n951" target="n984">
      <data key="e_weight">27</data>
    </edge>
    <edge source="n951" target="n985">
      <data key="e_weight">84</data>
    </edge>
    <edge source="n951" target="n986">
      <data key="e_weight">36</data>
    </edge>
    <edge source="n951" target="n987">
      <data key="e_weight">35</data>
    </edge>
    <edge source="n951" target="n988">
      <data key="e_weight">7</data>
    </edge>
    <edge source="n951" target="n989">
      <data key="e_weight">17</data>
    </edge>
    <edge source="n951" target="n990">
      <data key="e_weight">53</data>
    </edge>
    <edge source="n951" target="n991">
      <data key="e_weight">7</data>
    </edge>
    <edge source="n951" target="n992">
      <data key="e_weight">41</data>
    </edge>
    <edge source="n951" target="n993">
      <data key="e_weight">5</data>
    </edge>
    <edge source="n951" target="n994">
      <data key="e_weight">14</data>
    </edge>
    <edge source="n951" target="n995">
      <data key="e_weight">40</data>
    </edge>
    <edge source="n951" target="n996">
      <data key="e_weight">25</data>
    </edge>
    <edge source="n951" target="n997">
      <data key="e_weight">32</data>
    </edge>
    <edge source="n951" target="n998">
      <data key="e_weight">25</data>
    </edge>
    <edge source="n951" target="n1000">
      <data key="e_weight">2</data>
    </edge>
    <edge source="n951" target="n999">
      <data key="e_weight">52</data>
    </edge>
    <edge source="n951" target="n1001">
      <data key="e_weight">62</data>
    </edge>
    <edge source="n952" target="n953">
      <data key="e_weight">94</data>
    </edge>
    <edge source="n952" target="n954">
      <data key="e_weight">12</data>
    </edge>
    <edge source="n952" target="n955">
      <data key="e_weight">33</data>
    </edge>
    <edge source="n952" target="n956">
      <data key="e_weight">61</data>
    </edge>
    <edge source="n952" target="n957">
      <data key="e_weight">4</data>
    </edge>
    <edge source="n952" target="n958">
      <data key="e_weight">17</data>
    </edge>
    <edge source="n952" target="n959">
      <data key="e_weight">5</data>
    </edge>
    <edge source="n952" target="n960">
      <data key="e_weight">15</data>
    </edge>
    <edge source="n952" target="n961">
      <data key="e_weight">12</data>
    </edge>
    <edge source="n952" target="n962">
      <data key="e_weight">27</data>
    </edge>
    <edge source="n952" target="n963">
      <data key="e_weight">4</data>
    </edge>
    <edge source="n952" target="n964">
      <data key="e_weight">9</data>
    </edge>
    <edge source="n952" target="n965">
      <data key="e_weight">28</data>
    </edge>
    <edge source="n952" target="n966">
      <data key="e_weight">15</data>
    </edge>
    <edge source="n952" target="n967">
      <data key="e_weight">5</data>
    </edge>
    <edge source="n952" target="n968">
      <data key="e_weight">25</data>
    </edge>
    <edge source="n952" target="n969">
      <data key="e_weight">22</data>
    </edge>
    <edge source="n952" target="n970">
      <data key="e_weight">15</data>
    </edge>
    <edge source="n952" target="n971">
      <data key="e_weight">26</data>
    </edge>
    <edge source="n952" target="n972">
      <data key="e_weight">2</data>
    </edge>
    <edge source="n952" target="n973">
      <data key="e_weight">26</data>
    </edge>
    <edge source="n952" target="n974">
      <data key="e_weight">5</data>
    </edge>
    <edge source="n952" target="n975">
      <data key="e_weight">11</data>
    </edge>
    <edge source="n952" target="n976">
      <data key="e_weight">12</data>
    </edge>
    <edge source="n952" target="n977">
      <data key="e_weight">22</data>
    </edge>
    <edge source="n952" target="n978">
      <data key="e_weight">50</data>
    </edge>
    <edge source="n952" target="n979">
      <data key="e_weight">14</data>
    </edge>
    <edge source="n952" target="n980">
      <data key="e_weight">51</data>
    </edge>
    <edge source="n952" target="n981">
      <data key="e_weight">20</data>
    </edge>
    <edge source="n952" target="n982">
      <data key="e_weight">11</data>
    </edge>
    <edge source="n952" target="n983">
      <data key="e_weight">10</data>
    </edge>
    <edge source="n952" target="n984">
      <data key="e_weight">57</data>
    </edge>
    <edge source="n952" target="n985">
      <data key="e_weight">93</data>
    </edge>
    <edge source="n952" target="n986">
      <data key="e_weight">32</data>
    </edge>
    <edge source="n952" target="n987">
      <data key="e_weight">13</data>
    </edge>
    <edge source="n952" target="n988">
      <data key="e_weight">10</data>
    </edge>
    <edge source="n952" target="n989">
      <data key="e_weight">22</data>
    </edge>
    <edge source="n952" target="n990">
      <data key="e_weight">20</data>
    </edge>
    <edge source="n952" target="n991">
      <data key="e_weight">7</data>
    </edge>
    <edge source="n952" target="n992">
      <data key="e_weight">11</data>
    </edge>
    <edge source="n952" target="n993">
      <data key="e_weight">35</data>
    </edge>
    <edge source="n952" target="n994">
      <data key="e_weight">11</data>
    </edge>
    <edge source="n952" target="n995">
      <data key="e_weight">9</data>
    </edge>
    <edge source="n952" target="n996">
      <data key="e_weight">42</data>
    </edge>
    <edge source="n952" target="n997">
      <data key="e_weight">70</data>
    </edge>
    <edge source="n952" target="n998">
      <data key="e_weight">20</data>
    </edge>
    <edge source="n952" target="n999">
      <data key="e_weight">25</data>
    </edge>
    <edge source="n952" target="n1001">
      <data key="e_weight">5</data>
    </edge>
    <edge source="n953" target="n954">
      <data key="e_weight">19</data>
    </edge>
    <edge source="n953" target="n955">
      <data key="e_weight">8</data>
    </edge>
    <edge source="n953" target="n956">
      <data key="e_weight">54</data>
    </edge>
    <edge source="n953" target="n957">
      <data key="e_weight">13</data>
    </edge>
    <edge source="n953" target="n958">
      <data key="e_weight">23</data>
    </edge>
    <edge source="n953" target="n959">
      <data key="e_weight">8</data>
    </edge>
    <edge source="n953" target="n960">
      <data key="e_weight">5</data>
    </edge>
    <edge source="n953" target="n961">
      <data key="e_weight">23</data>
    </edge>
    <edge source="n953" target="n962">
      <data key="e_weight">36</data>
    </edge>
    <edge source="n953" target="n963">
      <data key="e_weight">3</data>
    </edge>
    <edge source="n953" target="n964">
      <data key="e_weight">62</data>
    </edge>
    <edge source="n953" target="n965">
      <data key="e_weight">147</data>
    </edge>
    <edge source="n953" target="n966">
      <data key="e_weight">45</data>
    </edge>
    <edge source="n953" target="n967">
      <data key="e_weight">7</data>
    </edge>
    <edge source="n953" target="n968">
      <data key="e_weight">5</data>
    </edge>
    <edge source="n953" target="n969">
      <data key="e_weight">13</data>
    </edge>
    <edge source="n953" target="n970">
      <data key="e_weight">72</data>
    </edge>
    <edge source="n953" target="n971">
      <data key="e_weight">19</data>
    </edge>
    <edge source="n953" target="n973">
      <data key="e_weight">123</data>
    </edge>
    <edge source="n953" target="n974">
      <data key="e_weight">32</data>
    </edge>
    <edge source="n953" target="n975">
      <data key="e_weight">15</data>
    </edge>
    <edge source="n953" target="n976">
      <data key="e_weight">24</data>
    </edge>
    <edge source="n953" target="n977">
      <data key="e_weight">41</data>
    </edge>
    <edge source="n953" target="n978">
      <data key="e_weight">46</data>
    </edge>
    <edge source="n953" target="n979">
      <data key="e_weight">5</data>
    </edge>
    <edge source="n953" target="n980">
      <data key="e_weight">36</data>
    </edge>
    <edge source="n953" target="n981">
      <data key="e_weight">11</data>
    </edge>
    <edge source="n953" target="n982">
      <data key="e_weight">28</data>
    </edge>
    <edge source="n953" target="n983">
      <data key="e_weight">16</data>
    </edge>
    <edge source="n953" target="n984">
      <data key="e_weight">106</data>
    </edge>
    <edge source="n953" target="n985">
      <data key="e_weight">83</data>
    </edge>
    <edge source="n953" target="n986">
      <data key="e_weight">158</data>
    </edge>
    <edge source="n953" target="n987">
      <data key="e_weight">8</data>
    </edge>
    <edge source="n953" target="n988">
      <data key="e_weight">7</data>
    </edge>
    <edge source="n953" target="n989">
      <data key="e_weight">17</data>
    </edge>
    <edge source="n953" target="n990">
      <data key="e_weight">12</data>
    </edge>
    <edge source="n953" target="n992">
      <data key="e_weight">19</data>
    </edge>
    <edge source="n953" target="n993">
      <data key="e_weight">29</data>
    </edge>
    <edge source="n953" target="n994">
      <data key="e_weight">16</data>
    </edge>
    <edge source="n953" target="n995">
      <data key="e_weight">11</data>
    </edge>
    <edge source="n953" target="n996">
      <data key="e_weight">24</data>
    </edge>
    <edge source="n953" target="n997">
      <data key="e_weight">83</data>
    </edge>
    <edge source="n953" target="n998">
      <data key="e_weight">27</data>
    </edge>
    <edge source="n953" target="n1000">
      <data key="e_weight">1</data>
    </edge>
    <edge source="n953" target="n999">
      <data key="e_weight">12</data>
    </edge>
    <edge source="n953" target="n1001">
      <data key="e_weight">31</data>
    </edge>
    <edge source="n954" target="n955">
      <data key="e_weight">13</data>
    </edge>
    <edge source="n954" target="n956">
      <data key="e_weight">22</data>
    </edge>
    <edge source="n954" target="n957">
      <data key="e_weight">82</data>
    </edge>
    <edge source="n954" target="n958">
      <data key="e_weight">17</data>
    </edge>
    <edge source="n954" target="n959">
      <data key="e_weight">23</data>
    </edge>
    <edge source="n954" target="n960">
      <data key="e_weight">7</data>
    </edge>
    <edge source="n954" target="n961">
      <data key="e_weight">29</data>
    </edge>
    <edge source="n954" target="n962">
      <data key="e_weight">13</data>
    </edge>
    <edge source="n954" target="n963">
      <data key="e_weight">14</data>
    </edge>
    <edge source="n954" target="n964">
      <data key="e_weight">29</data>
    </edge>
    <edge source="n954" target="n965">
      <data key="e_weight">54</data>
    </edge>
    <edge source="n954" target="n966">
      <data key="e_weight">9</data>
    </edge>
    <edge source="n954" target="n967">
      <data key="e_weight">30</data>
    </edge>
    <edge source="n954" target="n968">
      <data key="e_weight">21</data>
    </edge>
    <edge source="n954" target="n969">
      <data key="e_weight">20</data>
    </edge>
    <edge source="n954" target="n970">
      <data key="e_weight">10</data>
    </edge>
    <edge source="n954" target="n971">
      <data key="e_weight">5</data>
    </edge>
    <edge source="n954" target="n973">
      <data key="e_weight">7</data>
    </edge>
    <edge source="n954" target="n974">
      <data key="e_weight">16</data>
    </edge>
    <edge source="n954" target="n975">
      <data key="e_weight">31</data>
    </edge>
    <edge source="n954" target="n976">
      <data key="e_weight">16</data>
    </edge>
    <edge source="n954" target="n977">
      <data key="e_weight">2</data>
    </edge>
    <edge source="n954" target="n978">
      <data key="e_weight">52</data>
    </edge>
    <edge source="n954" target="n979">
      <data key="e_weight">4</data>
    </edge>
    <edge source="n954" target="n980">
      <data key="e_weight">72</data>
    </edge>
    <edge source="n954" target="n981">
      <data key="e_weight">24</data>
    </edge>
    <edge source="n954" target="n982">
      <data key="e_weight">11</data>
    </edge>
    <edge source="n954" target="n983">
      <data key="e_weight">14</data>
    </edge>
    <edge source="n954" target="n984">
      <data key="e_weight">9</data>
    </edge>
    <edge source="n954" target="n985">
      <data key="e_weight">24</data>
    </edge>
    <edge source="n954" target="n986">
      <data key="e_weight">17</data>
    </edge>
    <edge source="n954" target="n987">
      <data key="e_weight">46</data>
    </edge>
    <edge source="n954" target="n988">
      <data key="e_weight">13</data>
    </edge>
    <edge source="n954" target="n989">
      <data key="e_weight">35</data>
    </edge>
    <edge source="n954" target="n990">
      <data key="e_weight">51</data>
    </edge>
    <edge source="n954" target="n991">
      <data key="e_weight">17</data>
    </edge>
    <edge source="n954" target="n992">
      <data key="e_weight">15</data>
    </edge>
    <edge source="n954" target="n993">
      <data key="e_weight">8</data>
    </edge>
    <edge source="n954" target="n994">
      <data key="e_weight">3</data>
    </edge>
    <edge source="n954" target="n995">
      <data key="e_weight">15</data>
    </edge>
    <edge source="n954" target="n996">
      <data key="e_weight">27</data>
    </edge>
    <edge source="n954" target="n997">
      <data key="e_weight">19</data>
    </edge>
    <edge source="n954" target="n998">
      <data key="e_weight">15</data>
    </edge>
    <edge source="n954" target="n1000">
      <data key="e_weight">3</data>
    </edge>
    <edge source="n954" target="n999">
      <data key="e_weight">49</data>
    </edge>
    <edge source="n954" target="n1001">
      <data key="e_weight">21</data>
    </edge>
    <edge source="n955" target="n956">
      <data key="e_weight">25</data>
    </edge>
    <edge source="n955" target="n957">
      <data key="e_weight">42</data>
    </edge>
    <edge source="n955" target="n958">
      <data key="e_weight">21</data>
    </edge>
    <edge source="n955" target="n959">
      <data key="e_weight">1</data>
    </edge>
    <edge source="n955" target="n960">
      <data key="e_weight">20</data>
    </edge>
    <edge source="n955" target="n961">
      <data key="e_weight">57</data>
    </edge>
    <edge source="n955" target="n962">
      <data key="e_weight">5</data>
    </edge>
    <edge source="n955" target="n963">
      <data key="e_weight">3</data>
    </edge>
    <edge source="n955" target="n964">
      <data key="e_weight">12</data>
    </edge>
    <edge source="n955" target="n965">
      <data key="e_weight">5</data>
    </edge>
    <edge source="n955" target="n966">
      <data key="e_weight">2</data>
    </edge>
    <edge source="n955" target="n967">
      <data key="e_weight">47</data>
    </edge>
    <edge source="n955" target="n968">
      <data key="e_weight">3</data>
    </edge>
    <edge source="n955" target="n969">
      <data key="e_weight">14</data>
    </edge>
    <edge source="n955" target="n970">
      <data key="e_weight">26</data>
    </edge>
    <edge source="n955" target="n971">
      <data key="e_weight">6</data>
    </edge>
    <edge source="n955" target="n972">
      <data key="e_weight">3</data>
    </edge>
    <edge source="n955" target="n973">
      <data key="e_weight">5</data>
    </edge>
    <edge source="n955" target="n974">
      <data key="e_weight">14</data>
    </edge>
    <edge source="n955" target="n975">
      <data key="e_weight">41</data>
    </edge>
    <edge source="n955" target="n976">
      <data key="e_weight">39</data>
    </edge>
    <edge source="n955" target="n977">
      <data key="e_weight">4</data>
    </edge>
    <edge source="n955" target="n978">
      <data key="e_weight">4</data>
    </edge>
    <edge source="n955" target="n979">
      <data key="e_weight">7</data>
    </edge>
    <edge source="n955" target="n980">
      <data key="e_weight">9</data>
    </edge>
    <edge source="n955" target="n981">
      <data key="e_weight">40</data>
    </edge>
    <edge source="n955" target="n982">
      <data key="e_weight">8</data>
    </edge>
    <edge source="n955" target="n983">
      <data key="e_weight">7</data>
    </edge>
    <edge source="n955" target="n984">
      <data key="e_weight">10</data>
    </edge>
    <edge source="n955" target="n985">
      <data key="e_weight">8</data>
    </edge>
    <edge source="n955" target="n986">
      <data key="e_weight">16</data>
    </edge>
    <edge source="n955" target="n987">
      <data key="e_weight">16</data>
    </edge>
    <edge source="n955" target="n988">
      <data key="e_weight">29</data>
    </edge>
    <edge source="n955" target="n989">
      <data key="e_weight">61</data>
    </edge>
    <edge source="n955" target="n990">
      <data key="e_weight">25</data>
    </edge>
    <edge source="n955" target="n991">
      <data key="e_weight">14</data>
    </edge>
    <edge source="n955" target="n992">
      <data key="e_weight">25</data>
    </edge>
    <edge source="n955" target="n993">
      <data key="e_weight">32</data>
    </edge>
    <edge source="n955" target="n994">
      <data key="e_weight">12</data>
    </edge>
    <edge source="n955" target="n995">
      <data key="e_weight">62</data>
    </edge>
    <edge source="n955" target="n996">
      <data key="e_weight">45</data>
    </edge>
    <edge source="n955" target="n997">
      <data key="e_weight">28</data>
    </edge>
    <edge source="n955" target="n998">
      <data key="e_weight">7</data>
    </edge>
    <edge source="n955" target="n1000">
      <data key="e_weight">1</data>
    </edge>
    <edge source="n955" target="n999">
      <data key="e_weight">15</data>
    </edge>
    <edge source="n955" target="n1001">
      <data key="e_weight">16</data>
    </edge>
    <edge source="n956" target="n957">
      <data key="e_weight">14</data>
    </edge>
    <edge source="n956" target="n958">
      <data key="e_weight">3</data>
    </edge>
    <edge source="n956" target="n959">
      <data key="e_weight">10</data>
    </edge>
    <edge source="n956" target="n960">
      <data key="e_weight">15</data>
    </edge>
    <edge source="n956" target="n961">
      <data key="e_weight">13</data>
    </edge>
    <edge source="n956" target="n962">
      <data key="e_weight">10</data>
    </edge>
    <edge source="n956" target="n963">
      <data key="e_weight">1</data>
    </edge>
    <edge source="n956" target="n964">
      <data key="e_weight">4</data>
    </edge>
    <edge source="n956" target="n965">
      <data key="e_weight">25</data>
    </edge>
    <edge source="n956" target="n966">
      <data key="e_weight">4</data>
    </edge>
    <edge source="n956" target="n967">
      <data key="e_weight">3</data>
    </edge>
    <edge source="n956" target="n968">
      <data key="e_weight">30</data>
    </edge>
    <edge source="n956" target="n969">
      <data key="e_weight">3</data>
    </edge>
    <edge source="n956" target="n970">
      <data key="e_weight">9</data>
    </edge>
    <edge source="n956" target="n971">
      <data key="e_weight">22</data>
    </edge>
    <edge source="n956" target="n972">
      <data key="e_weight">2</data>
    </edge>
    <edge source="n956" target="n973">
      <data key="e_weight">14</data>
    </edge>
    <edge source="n956" target="n974">
      <data key="e_weight">17</data>
    </edge>
    <edge source="n956" target="n975">
      <data key="e_weight">10</data>
    </edge>
    <edge source="n956" target="n976">
      <data key="e_weight">4</data>
    </edge>
    <edge source="n956" target="n977">
      <data key="e_weight">5</data>
    </edge>
    <edge source="n956" target="n978">
      <data key="e_weight">43</data>
    </edge>
    <edge source="n956" target="n979">
      <data key="e_weight">4</data>
    </edge>
    <edge source="n956" target="n980">
      <data key="e_weight">45</data>
    </edge>
    <edge source="n956" target="n981">
      <data key="e_weight">7</data>
    </edge>
    <edge source="n956" target="n982">
      <data key="e_weight">6</data>
    </edge>
    <edge source="n956" target="n983">
      <data key="e_weight">17</data>
    </edge>
    <edge source="n956" target="n984">
      <data key="e_weight">63</data>
    </edge>
    <edge source="n956" target="n985">
      <data key="e_weight">41</data>
    </edge>
    <edge source="n956" target="n986">
      <data key="e_weight">8</data>
    </edge>
    <edge source="n956" target="n987">
      <data key="e_weight">25</data>
    </edge>
    <edge source="n956" target="n988">
      <data key="e_weight">6</data>
    </edge>
    <edge source="n956" target="n989">
      <data key="e_weight">11</data>
    </edge>
    <edge source="n956" target="n990">
      <data key="e_weight">15</data>
    </edge>
    <edge source="n956" target="n991">
      <data key="e_weight">3</data>
    </edge>
    <edge source="n956" target="n992">
      <data key="e_weight">12</data>
    </edge>
    <edge source="n956" target="n993">
      <data key="e_weight">44</data>
    </edge>
    <edge source="n956" target="n994">
      <data key="e_weight">14</data>
    </edge>
    <edge source="n956" target="n995">
      <data key="e_weight">10</data>
    </edge>
    <edge source="n956" target="n996">
      <data key="e_weight">13</data>
    </edge>
    <edge source="n956" target="n997">
      <data key="e_weight">15</data>
    </edge>
    <edge source="n956" target="n998">
      <data key="e_weight">5</data>
    </edge>
    <edge source="n956" target="n999">
      <data key="e_weight">20</data>
    </edge>
    <edge source="n956" target="n1001">
      <data key="e_weight">7</data>
    </edge>
    <edge source="n957" target="n958">
      <data key="e_weight">10</data>
    </edge>
    <edge source="n957" target="n959">
      <data key="e_weight">9</data>
    </edge>
    <edge source="n957" target="n960">
      <data key="e_weight">34</data>
    </edge>
    <edge source="n957" target="n961">
      <data key="e_weight">100</data>
    </edge>
    <edge source="n957" target="n962">
      <data key="e_weight">27</data>
    </edge>
    <edge source="n957" target="n963">
      <data key="e_weight">7</data>
    </edge>
    <edge source="n957" target="n964">
      <data key="e_weight">46</data>
    </edge>
    <edge source="n957" target="n965">
      <data key="e_weight">29</data>
    </edge>
    <edge source="n957" target="n966">
      <data key="e_weight">7</data>
    </edge>
    <edge source="n957" target="n967">
      <data key="e_weight">65</data>
    </edge>
    <edge source="n957" target="n968">
      <data key="e_weight">15</data>
    </edge>
    <edge source="n957" target="n969">
      <data key="e_weight">6</data>
    </edge>
    <edge source="n957" target="n970">
      <data key="e_weight">7</data>
    </edge>
    <edge source="n957" target="n971">
      <data key="e_weight">5</data>
    </edge>
    <edge source="n957" target="n973">
      <data key="e_weight">8</data>
    </edge>
    <edge source="n957" target="n974">
      <data key="e_weight">32</data>
    </edge>
    <edge source="n957" target="n975">
      <data key="e_weight">110</data>
    </edge>
    <edge source="n957" target="n976">
      <data key="e_weight">39</data>
    </edge>
    <edge source="n957" target="n977">
      <data key="e_weight">18</data>
    </edge>
    <edge source="n957" target="n978">
      <data key="e_weight">35</data>
    </edge>
    <edge source="n957" target="n979">
      <data key="e_weight">19</data>
    </edge>
    <edge source="n957" target="n980">
      <data key="e_weight">46</data>
    </edge>
    <edge source="n957" target="n981">
      <data key="e_weight">75</data>
    </edge>
    <edge source="n957" target="n982">
      <data key="e_weight">11</data>
    </edge>
    <edge source="n957" target="n983">
      <data key="e_weight">16</data>
    </edge>
    <edge source="n957" target="n984">
      <data key="e_weight">13</data>
    </edge>
    <edge source="n957" target="n985">
      <data key="e_weight">17</data>
    </edge>
    <edge source="n957" target="n986">
      <data key="e_weight">29</data>
    </edge>
    <edge source="n957" target="n987">
      <data key="e_weight">26</data>
    </edge>
    <edge source="n957" target="n988">
      <data key="e_weight">54</data>
    </edge>
    <edge source="n957" target="n989">
      <data key="e_weight">117</data>
    </edge>
    <edge source="n957" target="n990">
      <data key="e_weight">28</data>
    </edge>
    <edge source="n957" target="n991">
      <data key="e_weight">77</data>
    </edge>
    <edge source="n957" target="n992">
      <data key="e_weight">30</data>
    </edge>
    <edge source="n957" target="n993">
      <data key="e_weight">22</data>
    </edge>
    <edge source="n957" target="n994">
      <data key="e_weight">7</data>
    </edge>
    <edge source="n957" target="n995">
      <data key="e_weight">40</data>
    </edge>
    <edge source="n957" target="n996">
      <data key="e_weight">64</data>
    </edge>
    <edge source="n957" target="n997">
      <data key="e_weight">32</data>
    </edge>
    <edge source="n957" target="n998">
      <data key="e_weight">21</data>
    </edge>
    <edge source="n957" target="n1000">
      <data key="e_weight">6</data>
    </edge>
    <edge source="n957" target="n999">
      <data key="e_weight">33</data>
    </edge>
    <edge source="n957" target="n1001">
      <data key="e_weight">32</data>
    </edge>
    <edge source="n958" target="n959">
      <data key="e_weight">3</data>
    </edge>
    <edge source="n958" target="n960">
      <data key="e_weight">5</data>
    </edge>
    <edge source="n958" target="n961">
      <data key="e_weight">19</data>
    </edge>
    <edge source="n958" target="n962">
      <data key="e_weight">18</data>
    </edge>
    <edge source="n958" target="n963">
      <data key="e_weight">3</data>
    </edge>
    <edge source="n958" target="n964">
      <data key="e_weight">11</data>
    </edge>
    <edge source="n958" target="n965">
      <data key="e_weight">17</data>
    </edge>
    <edge source="n958" target="n966">
      <data key="e_weight">10</data>
    </edge>
    <edge source="n958" target="n967">
      <data key="e_weight">26</data>
    </edge>
    <edge source="n958" target="n968">
      <data key="e_weight">27</data>
    </edge>
    <edge source="n958" target="n969">
      <data key="e_weight">104</data>
    </edge>
    <edge source="n958" target="n970">
      <data key="e_weight">4</data>
    </edge>
    <edge source="n958" target="n971">
      <data key="e_weight">1</data>
    </edge>
    <edge source="n958" target="n972">
      <data key="e_weight">4</data>
    </edge>
    <edge source="n958" target="n973">
      <data key="e_weight">29</data>
    </edge>
    <edge source="n958" target="n974">
      <data key="e_weight">15</data>
    </edge>
    <edge source="n958" target="n975">
      <data key="e_weight">24</data>
    </edge>
    <edge source="n958" target="n976">
      <data key="e_weight">21</data>
    </edge>
    <edge source="n958" target="n977">
      <data key="e_weight">38</data>
    </edge>
    <edge source="n958" target="n978">
      <data key="e_weight">17</data>
    </edge>
    <edge source="n958" target="n979">
      <data key="e_weight">13</data>
    </edge>
    <edge source="n958" target="n980">
      <data key="e_weight">18</data>
    </edge>
    <edge source="n958" target="n981">
      <data key="e_weight">17</data>
    </edge>
    <edge source="n958" target="n982">
      <data key="e_weight">9</data>
    </edge>
    <edge source="n958" target="n983">
      <data key="e_weight">26</data>
    </edge>
    <edge source="n958" target="n984">
      <data key="e_weight">16</data>
    </edge>
    <edge source="n958" target="n985">
      <data key="e_weight">29</data>
    </edge>
    <edge source="n958" target="n986">
      <data key="e_weight">20</data>
    </edge>
    <edge source="n958" target="n987">
      <data key="e_weight">28</data>
    </edge>
    <edge source="n958" target="n988">
      <data key="e_weight">6</data>
    </edge>
    <edge source="n958" target="n989">
      <data key="e_weight">16</data>
    </edge>
    <edge source="n958" target="n990">
      <data key="e_weight">49</data>
    </edge>
    <edge source="n958" target="n991">
      <data key="e_weight">6</data>
    </edge>
    <edge source="n958" target="n992">
      <data key="e_weight">26</data>
    </edge>
    <edge source="n958" target="n993">
      <data key="e_weight">9</data>
    </edge>
    <edge source="n958" target="n994">
      <data key="e_weight">12</data>
    </edge>
    <edge source="n958" target="n995">
      <data key="e_weight">45</data>
    </edge>
    <edge source="n958" target="n996">
      <data key="e_weight">34</data>
    </edge>
    <edge source="n958" target="n997">
      <data key="e_weight">54</data>
    </edge>
    <edge source="n958" target="n998">
      <data key="e_weight">17</data>
    </edge>
    <edge source="n958" target="n999">
      <data key="e_weight">26</data>
    </edge>
    <edge source="n958" target="n1001">
      <data key="e_weight">29</data>
    </edge>
    <edge source="n959" target="n960">
      <data key="e_weight">10</data>
    </edge>
    <edge source="n959" target="n962">
      <data key="e_weight">5</data>
    </edge>
    <edge source="n959" target="n963">
      <data key="e_weight">6</data>
    </edge>
    <edge source="n959" target="n964">
      <data key="e_weight">3</data>
    </edge>
    <edge source="n959" target="n965">
      <data key="e_weight">18</data>
    </edge>
    <edge source="n959" target="n966">
      <data key="e_weight">4</data>
    </edge>
    <edge source="n959" target="n967">
      <data key="e_weight">1</data>
    </edge>
    <edge source="n959" target="n968">
      <data key="e_weight">11</data>
    </edge>
    <edge source="n959" target="n969">
      <data key="e_weight">4</data>
    </edge>
    <edge source="n959" target="n970">
      <data key="e_weight">9</data>
    </edge>
    <edge source="n959" target="n971">
      <data key="e_weight">4</data>
    </edge>
    <edge source="n959" target="n972">
      <data key="e_weight">1</data>
    </edge>
    <edge source="n959" target="n973">
      <data key="e_weight">5</data>
    </edge>
    <edge source="n959" target="n974">
      <data key="e_weight">2</data>
    </edge>
    <edge source="n959" target="n975">
      <data key="e_weight">1</data>
    </edge>
    <edge source="n959" target="n976">
      <data key="e_weight">4</data>
    </edge>
    <edge source="n959" target="n978">
      <data key="e_weight">17</data>
    </edge>
    <edge source="n959" target="n979">
      <data key="e_weight">2</data>
    </edge>
    <edge source="n959" target="n980">
      <data key="e_weight">16</data>
    </edge>
    <edge source="n959" target="n982">
      <data key="e_weight">7</data>
    </edge>
    <edge source="n959" target="n983">
      <data key="e_weight">4</data>
    </edge>
    <edge source="n959" target="n984">
      <data key="e_weight">3</data>
    </edge>
    <edge source="n959" target="n985">
      <data key="e_weight">8</data>
    </edge>
    <edge source="n959" target="n986">
      <data key="e_weight">6</data>
    </edge>
    <edge source="n959" target="n987">
      <data key="e_weight">8</data>
    </edge>
    <edge source="n959" target="n988">
      <data key="e_weight">6</data>
    </edge>
    <edge source="n959" target="n989">
      <data key="e_weight">2</data>
    </edge>
    <edge source="n959" target="n990">
      <data key="e_weight">8</data>
    </edge>
    <edge source="n959" target="n991">
      <data key="e_weight">5</data>
    </edge>
    <edge source="n959" target="n992">
      <data key="e_weight">3</data>
    </edge>
    <edge source="n959" target="n993">
      <data key="e_weight">3</data>
    </edge>
    <edge source="n959" target="n994">
      <data key="e_weight">3</data>
    </edge>
    <edge source="n959" target="n995">
      <data key="e_weight">3</data>
    </edge>
    <edge source="n959" target="n996">
      <data key="e_weight">2</data>
    </edge>
    <edge source="n959" target="n997">
      <data key="e_weight">2</data>
    </edge>
    <edge source="n959" target="n998">
      <data key="e_weight">3</data>
    </edge>
    <edge source="n959" target="n1000">
      <data key="e_weight">2</data>
    </edge>
    <edge source="n959" target="n999">
      <data key="e_weight">4</data>
    </edge>
    <edge source="n959" target="n1001">
      <data key="e_weight">3</data>
    </edge>
    <edge source="n960" target="n961">
      <data key="e_weight">12</data>
    </edge>
    <edge source="n960" target="n962">
      <data key="e_weight">31</data>
    </edge>
    <edge source="n960" target="n963">
      <data key="e_weight">9</data>
    </edge>
    <edge source="n960" target="n964">
      <data key="e_weight">6</data>
    </edge>
    <edge source="n960" target="n965">
      <data key="e_weight">7</data>
    </edge>
    <edge source="n960" target="n966">
      <data key="e_weight">5</data>
    </edge>
    <edge source="n960" target="n967">
      <data key="e_weight">15</data>
    </edge>
    <edge source="n960" target="n968">
      <data key="e_weight">14</data>
    </edge>
    <edge source="n960" target="n969">
      <data key="e_weight">10</data>
    </edge>
    <edge source="n960" target="n970">
      <data key="e_weight">11</data>
    </edge>
    <edge source="n960" target="n971">
      <data key="e_weight">12</data>
    </edge>
    <edge source="n960" target="n972">
      <data key="e_weight">9</data>
    </edge>
    <edge source="n960" target="n973">
      <data key="e_weight">10</data>
    </edge>
    <edge source="n960" target="n974">
      <data key="e_weight">5</data>
    </edge>
    <edge source="n960" target="n975">
      <data key="e_weight">13</data>
    </edge>
    <edge source="n960" target="n976">
      <data key="e_weight">9</data>
    </edge>
    <edge source="n960" target="n977">
      <data key="e_weight">9</data>
    </edge>
    <edge source="n960" target="n978">
      <data key="e_weight">4</data>
    </edge>
    <edge source="n960" target="n979">
      <data key="e_weight">24</data>
    </edge>
    <edge source="n960" target="n980">
      <data key="e_weight">8</data>
    </edge>
    <edge source="n960" target="n981">
      <data key="e_weight">10</data>
    </edge>
    <edge source="n960" target="n982">
      <data key="e_weight">14</data>
    </edge>
    <edge source="n960" target="n983">
      <data key="e_weight">13</data>
    </edge>
    <edge source="n960" target="n984">
      <data key="e_weight">23</data>
    </edge>
    <edge source="n960" target="n985">
      <data key="e_weight">3</data>
    </edge>
    <edge source="n960" target="n986">
      <data key="e_weight">7</data>
    </edge>
    <edge source="n960" target="n987">
      <data key="e_weight">11</data>
    </edge>
    <edge source="n960" target="n988">
      <data key="e_weight">46</data>
    </edge>
    <edge source="n960" target="n989">
      <data key="e_weight">26</data>
    </edge>
    <edge source="n960" target="n990">
      <data key="e_weight">11</data>
    </edge>
    <edge source="n960" target="n991">
      <data key="e_weight">18</data>
    </edge>
    <edge source="n960" target="n992">
      <data key="e_weight">9</data>
    </edge>
    <edge source="n960" target="n993">
      <data key="e_weight">16</data>
    </edge>
    <edge source="n960" target="n994">
      <data key="e_weight">8</data>
    </edge>
    <edge source="n960" target="n995">
      <data key="e_weight">5</data>
    </edge>
    <edge source="n960" target="n996">
      <data key="e_weight">15</data>
    </edge>
    <edge source="n960" target="n997">
      <data key="e_weight">9</data>
    </edge>
    <edge source="n960" target="n998">
      <data key="e_weight">5</data>
    </edge>
    <edge source="n960" target="n1000">
      <data key="e_weight">2</data>
    </edge>
    <edge source="n960" target="n999">
      <data key="e_weight">8</data>
    </edge>
    <edge source="n960" target="n1001">
      <data key="e_weight">14</data>
    </edge>
    <edge source="n961" target="n962">
      <data key="e_weight">14</data>
    </edge>
    <edge source="n961" target="n963">
      <data key="e_weight">3</data>
    </edge>
    <edge source="n961" target="n964">
      <data key="e_weight">24</data>
    </edge>
    <edge source="n961" target="n965">
      <data key="e_weight">45</data>
    </edge>
    <edge source="n961" target="n966">
      <data key="e_weight">1</data>
    </edge>
    <edge source="n961" target="n967">
      <data key="e_weight">158</data>
    </edge>
    <edge source="n961" target="n968">
      <data key="e_weight">9</data>
    </edge>
    <edge source="n961" target="n969">
      <data key="e_weight">27</data>
    </edge>
    <edge source="n961" target="n970">
      <data key="e_weight">16</data>
    </edge>
    <edge source="n961" target="n971">
      <data key="e_weight">4</data>
    </edge>
    <edge source="n961" target="n972">
      <data key="e_weight">2</data>
    </edge>
    <edge source="n961" target="n973">
      <data key="e_weight">13</data>
    </edge>
    <edge source="n961" target="n974">
      <data key="e_weight">56</data>
    </edge>
    <edge source="n961" target="n975">
      <data key="e_weight">130</data>
    </edge>
    <edge source="n961" target="n976">
      <data key="e_weight">82</data>
    </edge>
    <edge source="n961" target="n977">
      <data key="e_weight">8</data>
    </edge>
    <edge source="n961" target="n978">
      <data key="e_weight">28</data>
    </edge>
    <edge source="n961" target="n979">
      <data key="e_weight">15</data>
    </edge>
    <edge source="n961" target="n980">
      <data key="e_weight">9</data>
    </edge>
    <edge source="n961" target="n981">
      <data key="e_weight">140</data>
    </edge>
    <edge source="n961" target="n982">
      <data key="e_weight">12</data>
    </edge>
    <edge source="n961" target="n983">
      <data key="e_weight">19</data>
    </edge>
    <edge source="n961" target="n984">
      <data key="e_weight">23</data>
    </edge>
    <edge source="n961" target="n985">
      <data key="e_weight">76</data>
    </edge>
    <edge source="n961" target="n986">
      <data key="e_weight">78</data>
    </edge>
    <edge source="n961" target="n987">
      <data key="e_weight">55</data>
    </edge>
    <edge source="n961" target="n988">
      <data key="e_weight">14</data>
    </edge>
    <edge source="n961" target="n989">
      <data key="e_weight">203</data>
    </edge>
    <edge source="n961" target="n990">
      <data key="e_weight">70</data>
    </edge>
    <edge source="n961" target="n991">
      <data key="e_weight">68</data>
    </edge>
    <edge source="n961" target="n992">
      <data key="e_weight">46</data>
    </edge>
    <edge source="n961" target="n993">
      <data key="e_weight">15</data>
    </edge>
    <edge source="n961" target="n994">
      <data key="e_weight">20</data>
    </edge>
    <edge source="n961" target="n995">
      <data key="e_weight">93</data>
    </edge>
    <edge source="n961" target="n996">
      <data key="e_weight">124</data>
    </edge>
    <edge source="n961" target="n997">
      <data key="e_weight">90</data>
    </edge>
    <edge source="n961" target="n998">
      <data key="e_weight">29</data>
    </edge>
    <edge source="n961" target="n1000">
      <data key="e_weight">1</data>
    </edge>
    <edge source="n961" target="n999">
      <data key="e_weight">60</data>
    </edge>
    <edge source="n961" target="n1001">
      <data key="e_weight">41</data>
    </edge>
    <edge source="n962" target="n964">
      <data key="e_weight">62</data>
    </edge>
    <edge source="n962" target="n965">
      <data key="e_weight">8</data>
    </edge>
    <edge source="n962" target="n966">
      <data key="e_weight">22</data>
    </edge>
    <edge source="n962" target="n967">
      <data key="e_weight">10</data>
    </edge>
    <edge source="n962" target="n968">
      <data key="e_weight">54</data>
    </edge>
    <edge source="n962" target="n969">
      <data key="e_weight">16</data>
    </edge>
    <edge source="n962" target="n970">
      <data key="e_weight">11</data>
    </edge>
    <edge source="n962" target="n971">
      <data key="e_weight">8</data>
    </edge>
    <edge source="n962" target="n973">
      <data key="e_weight">46</data>
    </edge>
    <edge source="n962" target="n974">
      <data key="e_weight">10</data>
    </edge>
    <edge source="n962" target="n975">
      <data key="e_weight">21</data>
    </edge>
    <edge source="n962" target="n976">
      <data key="e_weight">15</data>
    </edge>
    <edge source="n962" target="n977">
      <data key="e_weight">21</data>
    </edge>
    <edge source="n962" target="n978">
      <data key="e_weight">57</data>
    </edge>
    <edge source="n962" target="n979">
      <data key="e_weight">11</data>
    </edge>
    <edge source="n962" target="n980">
      <data key="e_weight">9</data>
    </edge>
    <edge source="n962" target="n981">
      <data key="e_weight">8</data>
    </edge>
    <edge source="n962" target="n982">
      <data key="e_weight">28</data>
    </edge>
    <edge source="n962" target="n983">
      <data key="e_weight">29</data>
    </edge>
    <edge source="n962" target="n984">
      <data key="e_weight">44</data>
    </edge>
    <edge source="n962" target="n985">
      <data key="e_weight">30</data>
    </edge>
    <edge source="n962" target="n986">
      <data key="e_weight">29</data>
    </edge>
    <edge source="n962" target="n987">
      <data key="e_weight">9</data>
    </edge>
    <edge source="n962" target="n988">
      <data key="e_weight">24</data>
    </edge>
    <edge source="n962" target="n989">
      <data key="e_weight">16</data>
    </edge>
    <edge source="n962" target="n990">
      <data key="e_weight">11</data>
    </edge>
    <edge source="n962" target="n991">
      <data key="e_weight">5</data>
    </edge>
    <edge source="n962" target="n992">
      <data key="e_weight">10</data>
    </edge>
    <edge source="n962" target="n993">
      <data key="e_weight">53</data>
    </edge>
    <edge source="n962" target="n994">
      <data key="e_weight">26</data>
    </edge>
    <edge source="n962" target="n995">
      <data key="e_weight">8</data>
    </edge>
    <edge source="n962" target="n996">
      <data key="e_weight">15</data>
    </edge>
    <edge source="n962" target="n997">
      <data key="e_weight">53</data>
    </edge>
    <edge source="n962" target="n998">
      <data key="e_weight">36</data>
    </edge>
    <edge source="n962" target="n999">
      <data key="e_weight">7</data>
    </edge>
    <edge source="n962" target="n1001">
      <data key="e_weight">25</data>
    </edge>
    <edge source="n963" target="n964">
      <data key="e_weight">11</data>
    </edge>
    <edge source="n963" target="n965">
      <data key="e_weight">4</data>
    </edge>
    <edge source="n963" target="n966">
      <data key="e_weight">3</data>
    </edge>
    <edge source="n963" target="n967">
      <data key="e_weight">4</data>
    </edge>
    <edge source="n963" target="n968">
      <data key="e_weight">5</data>
    </edge>
    <edge source="n963" target="n969">
      <data key="e_weight">3</data>
    </edge>
    <edge source="n963" target="n970">
      <data key="e_weight">28</data>
    </edge>
    <edge source="n963" target="n971">
      <data key="e_weight">2</data>
    </edge>
    <edge source="n963" target="n973">
      <data key="e_weight">4</data>
    </edge>
    <edge source="n963" target="n974">
      <data key="e_weight">1</data>
    </edge>
    <edge source="n963" target="n975">
      <data key="e_weight">2</data>
    </edge>
    <edge source="n963" target="n976">
      <data key="e_weight">5</data>
    </edge>
    <edge source="n963" target="n977">
      <data key="e_weight">5</data>
    </edge>
    <edge source="n963" target="n978">
      <data key="e_weight">8</data>
    </edge>
    <edge source="n963" target="n979">
      <data key="e_weight">9</data>
    </edge>
    <edge source="n963" target="n980">
      <data key="e_weight">11</data>
    </edge>
    <edge source="n963" target="n981">
      <data key="e_weight">3</data>
    </edge>
    <edge source="n963" target="n982">
      <data key="e_weight">9</data>
    </edge>
    <edge source="n963" target="n983">
      <data key="e_weight">2</data>
    </edge>
    <edge source="n963" target="n984">
      <data key="e_weight">5</data>
    </edge>
    <edge source="n963" target="n985">
      <data key="e_weight">3</data>
    </edge>
    <edge source="n963" target="n986">
      <data key="e_weight">5</data>
    </edge>
    <edge source="n963" target="n988">
      <data key="e_weight">7</data>
    </edge>
    <edge source="n963" target="n989">
      <data key="e_weight">5</data>
    </edge>
    <edge source="n963" target="n990">
      <data key="e_weight">1</data>
    </edge>
    <edge source="n963" target="n991">
      <data key="e_weight">7</data>
    </edge>
    <edge source="n963" target="n992">
      <data key="e_weight">3</data>
    </edge>
    <edge source="n963" target="n993">
      <data key="e_weight">14</data>
    </edge>
    <edge source="n963" target="n994">
      <data key="e_weight">10</data>
    </edge>
    <edge source="n963" target="n995">
      <data key="e_weight">2</data>
    </edge>
    <edge source="n963" target="n996">
      <data key="e_weight">4</data>
    </edge>
    <edge source="n963" target="n997">
      <data key="e_weight">11</data>
    </edge>
    <edge source="n963" target="n998">
      <data key="e_weight">17</data>
    </edge>
    <edge source="n963" target="n1000">
      <data key="e_weight">1</data>
    </edge>
    <edge source="n963" target="n999">
      <data key="e_weight">1</data>
    </edge>
    <edge source="n964" target="n965">
      <data key="e_weight">56</data>
    </edge>
    <edge source="n964" target="n966">
      <data key="e_weight">14</data>
    </edge>
    <edge source="n964" target="n967">
      <data key="e_weight">12</data>
    </edge>
    <edge source="n964" target="n968">
      <data key="e_weight">9</data>
    </edge>
    <edge source="n964" target="n969">
      <data key="e_weight">8</data>
    </edge>
    <edge source="n964" target="n970">
      <data key="e_weight">49</data>
    </edge>
    <edge source="n964" target="n971">
      <data key="e_weight">6</data>
    </edge>
    <edge source="n964" target="n973">
      <data key="e_weight">46</data>
    </edge>
    <edge source="n964" target="n974">
      <data key="e_weight">21</data>
    </edge>
    <edge source="n964" target="n975">
      <data key="e_weight">23</data>
    </edge>
    <edge source="n964" target="n976">
      <data key="e_weight">13</data>
    </edge>
    <edge source="n964" target="n977">
      <data key="e_weight">23</data>
    </edge>
    <edge source="n964" target="n978">
      <data key="e_weight">34</data>
    </edge>
    <edge source="n964" target="n979">
      <data key="e_weight">3</data>
    </edge>
    <edge source="n964" target="n980">
      <data key="e_weight">32</data>
    </edge>
    <edge source="n964" target="n981">
      <data key="e_weight">12</data>
    </edge>
    <edge source="n964" target="n982">
      <data key="e_weight">129</data>
    </edge>
    <edge source="n964" target="n983">
      <data key="e_weight">20</data>
    </edge>
    <edge source="n964" target="n984">
      <data key="e_weight">38</data>
    </edge>
    <edge source="n964" target="n985">
      <data key="e_weight">39</data>
    </edge>
    <edge source="n964" target="n986">
      <data key="e_weight">47</data>
    </edge>
    <edge source="n964" target="n987">
      <data key="e_weight">20</data>
    </edge>
    <edge source="n964" target="n988">
      <data key="e_weight">28</data>
    </edge>
    <edge source="n964" target="n989">
      <data key="e_weight">8</data>
    </edge>
    <edge source="n964" target="n990">
      <data key="e_weight">18</data>
    </edge>
    <edge source="n964" target="n991">
      <data key="e_weight">20</data>
    </edge>
    <edge source="n964" target="n992">
      <data key="e_weight">17</data>
    </edge>
    <edge source="n964" target="n993">
      <data key="e_weight">132</data>
    </edge>
    <edge source="n964" target="n994">
      <data key="e_weight">34</data>
    </edge>
    <edge source="n964" target="n995">
      <data key="e_weight">5</data>
    </edge>
    <edge source="n964" target="n996">
      <data key="e_weight">10</data>
    </edge>
    <edge source="n964" target="n997">
      <data key="e_weight">51</data>
    </edge>
    <edge source="n964" target="n998">
      <data key="e_weight">132</data>
    </edge>
    <edge source="n964" target="n1000">
      <data key="e_weight">6</data>
    </edge>
    <edge source="n964" target="n999">
      <data key="e_weight">17</data>
    </edge>
    <edge source="n964" target="n1001">
      <data key="e_weight">37</data>
    </edge>
    <edge source="n965" target="n966">
      <data key="e_weight">14</data>
    </edge>
    <edge source="n965" target="n967">
      <data key="e_weight">20</data>
    </edge>
    <edge source="n965" target="n968">
      <data key="e_weight">11</data>
    </edge>
    <edge source="n965" target="n969">
      <data key="e_weight">12</data>
    </edge>
    <edge source="n965" target="n970">
      <data key="e_weight">34</data>
    </edge>
    <edge source="n965" target="n971">
      <data key="e_weight">12</data>
    </edge>
    <edge source="n965" target="n973">
      <data key="e_weight">45</data>
    </edge>
    <edge source="n965" target="n974">
      <data key="e_weight">84</data>
    </edge>
    <edge source="n965" target="n975">
      <data key="e_weight">30</data>
    </edge>
    <edge source="n965" target="n976">
      <data key="e_weight">31</data>
    </edge>
    <edge source="n965" target="n977">
      <data key="e_weight">24</data>
    </edge>
    <edge source="n965" target="n978">
      <data key="e_weight">97</data>
    </edge>
    <edge source="n965" target="n979">
      <data key="e_weight">8</data>
    </edge>
    <edge source="n965" target="n980">
      <data key="e_weight">86</data>
    </edge>
    <edge source="n965" target="n981">
      <data key="e_weight">35</data>
    </edge>
    <edge source="n965" target="n982">
      <data key="e_weight">39</data>
    </edge>
    <edge source="n965" target="n983">
      <data key="e_weight">17</data>
    </edge>
    <edge source="n965" target="n984">
      <data key="e_weight">57</data>
    </edge>
    <edge source="n965" target="n985">
      <data key="e_weight">105</data>
    </edge>
    <edge source="n965" target="n986">
      <data key="e_weight">145</data>
    </edge>
    <edge source="n965" target="n987">
      <data key="e_weight">84</data>
    </edge>
    <edge source="n965" target="n988">
      <data key="e_weight">7</data>
    </edge>
    <edge source="n965" target="n989">
      <data key="e_weight">25</data>
    </edge>
    <edge source="n965" target="n990">
      <data key="e_weight">48</data>
    </edge>
    <edge source="n965" target="n991">
      <data key="e_weight">10</data>
    </edge>
    <edge source="n965" target="n992">
      <data key="e_weight">30</data>
    </edge>
    <edge source="n965" target="n993">
      <data key="e_weight">5</data>
    </edge>
    <edge source="n965" target="n994">
      <data key="e_weight">6</data>
    </edge>
    <edge source="n965" target="n995">
      <data key="e_weight">32</data>
    </edge>
    <edge source="n965" target="n996">
      <data key="e_weight">37</data>
    </edge>
    <edge source="n965" target="n997">
      <data key="e_weight">47</data>
    </edge>
    <edge source="n965" target="n998">
      <data key="e_weight">20</data>
    </edge>
    <edge source="n965" target="n1000">
      <data key="e_weight">2</data>
    </edge>
    <edge source="n965" target="n999">
      <data key="e_weight">82</data>
    </edge>
    <edge source="n965" target="n1001">
      <data key="e_weight">39</data>
    </edge>
    <edge source="n966" target="n968">
      <data key="e_weight">8</data>
    </edge>
    <edge source="n966" target="n969">
      <data key="e_weight">9</data>
    </edge>
    <edge source="n966" target="n970">
      <data key="e_weight">10</data>
    </edge>
    <edge source="n966" target="n971">
      <data key="e_weight">3</data>
    </edge>
    <edge source="n966" target="n973">
      <data key="e_weight">46</data>
    </edge>
    <edge source="n966" target="n974">
      <data key="e_weight">7</data>
    </edge>
    <edge source="n966" target="n975">
      <data key="e_weight">5</data>
    </edge>
    <edge source="n966" target="n976">
      <data key="e_weight">8</data>
    </edge>
    <edge source="n966" target="n977">
      <data key="e_weight">14</data>
    </edge>
    <edge source="n966" target="n978">
      <data key="e_weight">11</data>
    </edge>
    <edge source="n966" target="n979">
      <data key="e_weight">5</data>
    </edge>
    <edge source="n966" target="n980">
      <data key="e_weight">9</data>
    </edge>
    <edge source="n966" target="n982">
      <data key="e_weight">6</data>
    </edge>
    <edge source="n966" target="n983">
      <data key="e_weight">10</data>
    </edge>
    <edge source="n966" target="n984">
      <data key="e_weight">16</data>
    </edge>
    <edge source="n966" target="n985">
      <data key="e_weight">12</data>
    </edge>
    <edge source="n966" target="n986">
      <data key="e_weight">24</data>
    </edge>
    <edge source="n966" target="n987">
      <data key="e_weight">4</data>
    </edge>
    <edge source="n966" target="n988">
      <data key="e_weight">7</data>
    </edge>
    <edge source="n966" target="n989">
      <data key="e_weight">2</data>
    </edge>
    <edge source="n966" target="n990">
      <data key="e_weight">2</data>
    </edge>
    <edge source="n966" target="n991">
      <data key="e_weight">1</data>
    </edge>
    <edge source="n966" target="n992">
      <data key="e_weight">6</data>
    </edge>
    <edge source="n966" target="n993">
      <data key="e_weight">14</data>
    </edge>
    <edge source="n966" target="n994">
      <data key="e_weight">11</data>
    </edge>
    <edge source="n966" target="n995">
      <data key="e_weight">5</data>
    </edge>
    <edge source="n966" target="n996">
      <data key="e_weight">8</data>
    </edge>
    <edge source="n966" target="n997">
      <data key="e_weight">27</data>
    </edge>
    <edge source="n966" target="n998">
      <data key="e_weight">9</data>
    </edge>
    <edge source="n966" target="n999">
      <data key="e_weight">5</data>
    </edge>
    <edge source="n966" target="n1001">
      <data key="e_weight">7</data>
    </edge>
    <edge source="n967" target="n968">
      <data key="e_weight">5</data>
    </edge>
    <edge source="n967" target="n969">
      <data key="e_weight">18</data>
    </edge>
    <edge source="n967" target="n970">
      <data key="e_weight">20</data>
    </edge>
    <edge source="n967" target="n971">
      <data key="e_weight">4</data>
    </edge>
    <edge source="n967" target="n972">
      <data key="e_weight">3</data>
    </edge>
    <edge source="n967" target="n973">
      <data key="e_weight">9</data>
    </edge>
    <edge source="n967" target="n974">
      <data key="e_weight">42</data>
    </edge>
    <edge source="n967" target="n975">
      <data key="e_weight">138</data>
    </edge>
    <edge source="n967" target="n976">
      <data key="e_weight">96</data>
    </edge>
    <edge source="n967" target="n977">
      <data key="e_weight">4</data>
    </edge>
    <edge source="n967" target="n978">
      <data key="e_weight">17</data>
    </edge>
    <edge source="n967" target="n979">
      <data key="e_weight">8</data>
    </edge>
    <edge source="n967" target="n980">
      <data key="e_weight">10</data>
    </edge>
    <edge source="n967" target="n981">
      <data key="e_weight">145</data>
    </edge>
    <edge source="n967" target="n982">
      <data key="e_weight">14</data>
    </edge>
    <edge source="n967" target="n983">
      <data key="e_weight">2</data>
    </edge>
    <edge source="n967" target="n984">
      <data key="e_weight">9</data>
    </edge>
    <edge source="n967" target="n985">
      <data key="e_weight">36</data>
    </edge>
    <edge source="n967" target="n986">
      <data key="e_weight">71</data>
    </edge>
    <edge source="n967" target="n987">
      <data key="e_weight">61</data>
    </edge>
    <edge source="n967" target="n988">
      <data key="e_weight">15</data>
    </edge>
    <edge source="n967" target="n989">
      <data key="e_weight">197</data>
    </edge>
    <edge source="n967" target="n990">
      <data key="e_weight">79</data>
    </edge>
    <edge source="n967" target="n991">
      <data key="e_weight">78</data>
    </edge>
    <edge source="n967" target="n992">
      <data key="e_weight">20</data>
    </edge>
    <edge source="n967" target="n993">
      <data key="e_weight">10</data>
    </edge>
    <edge source="n967" target="n994">
      <data key="e_weight">11</data>
    </edge>
    <edge source="n967" target="n995">
      <data key="e_weight">108</data>
    </edge>
    <edge source="n967" target="n996">
      <data key="e_weight">133</data>
    </edge>
    <edge source="n967" target="n997">
      <data key="e_weight">69</data>
    </edge>
    <edge source="n967" target="n998">
      <data key="e_weight">44</data>
    </edge>
    <edge source="n967" target="n999">
      <data key="e_weight">71</data>
    </edge>
    <edge source="n967" target="n1001">
      <data key="e_weight">71</data>
    </edge>
    <edge source="n968" target="n969">
      <data key="e_weight">25</data>
    </edge>
    <edge source="n968" target="n970">
      <data key="e_weight">4</data>
    </edge>
    <edge source="n968" target="n971">
      <data key="e_weight">5</data>
    </edge>
    <edge source="n968" target="n972">
      <data key="e_weight">2</data>
    </edge>
    <edge source="n968" target="n973">
      <data key="e_weight">11</data>
    </edge>
    <edge source="n968" target="n974">
      <data key="e_weight">17</data>
    </edge>
    <edge source="n968" target="n975">
      <data key="e_weight">13</data>
    </edge>
    <edge source="n968" target="n976">
      <data key="e_weight">10</data>
    </edge>
    <edge source="n968" target="n977">
      <data key="e_weight">14</data>
    </edge>
    <edge source="n968" target="n978">
      <data key="e_weight">23</data>
    </edge>
    <edge source="n968" target="n979">
      <data key="e_weight">8</data>
    </edge>
    <edge source="n968" target="n980">
      <data key="e_weight">26</data>
    </edge>
    <edge source="n968" target="n981">
      <data key="e_weight">12</data>
    </edge>
    <edge source="n968" target="n982">
      <data key="e_weight">9</data>
    </edge>
    <edge source="n968" target="n983">
      <data key="e_weight">134</data>
    </edge>
    <edge source="n968" target="n984">
      <data key="e_weight">3</data>
    </edge>
    <edge source="n968" target="n985">
      <data key="e_weight">11</data>
    </edge>
    <edge source="n968" target="n986">
      <data key="e_weight">6</data>
    </edge>
    <edge source="n968" target="n987">
      <data key="e_weight">17</data>
    </edge>
    <edge source="n968" target="n988">
      <data key="e_weight">7</data>
    </edge>
    <edge source="n968" target="n989">
      <data key="e_weight">5</data>
    </edge>
    <edge source="n968" target="n990">
      <data key="e_weight">10</data>
    </edge>
    <edge source="n968" target="n991">
      <data key="e_weight">2</data>
    </edge>
    <edge source="n968" target="n992">
      <data key="e_weight">115</data>
    </edge>
    <edge source="n968" target="n993">
      <data key="e_weight">12</data>
    </edge>
    <edge source="n968" target="n994">
      <data key="e_weight">6</data>
    </edge>
    <edge source="n968" target="n995">
      <data key="e_weight">14</data>
    </edge>
    <edge source="n968" target="n996">
      <data key="e_weight">4</data>
    </edge>
    <edge source="n968" target="n997">
      <data key="e_weight">16</data>
    </edge>
    <edge source="n968" target="n998">
      <data key="e_weight">7</data>
    </edge>
    <edge source="n968" target="n999">
      <data key="e_weight">10</data>
    </edge>
    <edge source="n968" target="n1001">
      <data key="e_weight">6</data>
    </edge>
    <edge source="n969" target="n970">
      <data key="e_weight">7</data>
    </edge>
    <edge source="n969" target="n971">
      <data key="e_weight">3</data>
    </edge>
    <edge source="n969" target="n972">
      <data key="e_weight">5</data>
    </edge>
    <edge source="n969" target="n973">
      <data key="e_weight">15</data>
    </edge>
    <edge source="n969" target="n974">
      <data key="e_weight">10</data>
    </edge>
    <edge source="n969" target="n975">
      <data key="e_weight">16</data>
    </edge>
    <edge source="n969" target="n976">
      <data key="e_weight">10</data>
    </edge>
    <edge source="n969" target="n977">
      <data key="e_weight">22</data>
    </edge>
    <edge source="n969" target="n978">
      <data key="e_weight">16</data>
    </edge>
    <edge source="n969" target="n979">
      <data key="e_weight">11</data>
    </edge>
    <edge source="n969" target="n980">
      <data key="e_weight">11</data>
    </edge>
    <edge source="n969" target="n981">
      <data key="e_weight">12</data>
    </edge>
    <edge source="n969" target="n982">
      <data key="e_weight">8</data>
    </edge>
    <edge source="n969" target="n983">
      <data key="e_weight">35</data>
    </edge>
    <edge source="n969" target="n984">
      <data key="e_weight">9</data>
    </edge>
    <edge source="n969" target="n985">
      <data key="e_weight">16</data>
    </edge>
    <edge source="n969" target="n986">
      <data key="e_weight">10</data>
    </edge>
    <edge source="n969" target="n987">
      <data key="e_weight">27</data>
    </edge>
    <edge source="n969" target="n988">
      <data key="e_weight">11</data>
    </edge>
    <edge source="n969" target="n989">
      <data key="e_weight">24</data>
    </edge>
    <edge source="n969" target="n990">
      <data key="e_weight">42</data>
    </edge>
    <edge source="n969" target="n991">
      <data key="e_weight">6</data>
    </edge>
    <edge source="n969" target="n992">
      <data key="e_weight">20</data>
    </edge>
    <edge source="n969" target="n993">
      <data key="e_weight">7</data>
    </edge>
    <edge source="n969" target="n994">
      <data key="e_weight">16</data>
    </edge>
    <edge source="n969" target="n995">
      <data key="e_weight">18</data>
    </edge>
    <edge source="n969" target="n996">
      <data key="e_weight">16</data>
    </edge>
    <edge source="n969" target="n997">
      <data key="e_weight">23</data>
    </edge>
    <edge source="n969" target="n998">
      <data key="e_weight">7</data>
    </edge>
    <edge source="n969" target="n999">
      <data key="e_weight">35</data>
    </edge>
    <edge source="n969" target="n1001">
      <data key="e_weight">13</data>
    </edge>
    <edge source="n970" target="n971">
      <data key="e_weight">3</data>
    </edge>
    <edge source="n970" target="n972">
      <data key="e_weight">1</data>
    </edge>
    <edge source="n970" target="n973">
      <data key="e_weight">30</data>
    </edge>
    <edge source="n970" target="n974">
      <data key="e_weight">53</data>
    </edge>
    <edge source="n970" target="n975">
      <data key="e_weight">14</data>
    </edge>
    <edge source="n970" target="n976">
      <data key="e_weight">27</data>
    </edge>
    <edge source="n970" target="n977">
      <data key="e_weight">9</data>
    </edge>
    <edge source="n970" target="n978">
      <data key="e_weight">22</data>
    </edge>
    <edge source="n970" target="n979">
      <data key="e_weight">11</data>
    </edge>
    <edge source="n970" target="n980">
      <data key="e_weight">20</data>
    </edge>
    <edge source="n970" target="n981">
      <data key="e_weight">12</data>
    </edge>
    <edge source="n970" target="n982">
      <data key="e_weight">32</data>
    </edge>
    <edge source="n970" target="n983">
      <data key="e_weight">6</data>
    </edge>
    <edge source="n970" target="n984">
      <data key="e_weight">14</data>
    </edge>
    <edge source="n970" target="n985">
      <data key="e_weight">38</data>
    </edge>
    <edge source="n970" target="n986">
      <data key="e_weight">35</data>
    </edge>
    <edge source="n970" target="n987">
      <data key="e_weight">45</data>
    </edge>
    <edge source="n970" target="n988">
      <data key="e_weight">22</data>
    </edge>
    <edge source="n970" target="n989">
      <data key="e_weight">17</data>
    </edge>
    <edge source="n970" target="n990">
      <data key="e_weight">39</data>
    </edge>
    <edge source="n970" target="n991">
      <data key="e_weight">17</data>
    </edge>
    <edge source="n970" target="n992">
      <data key="e_weight">15</data>
    </edge>
    <edge source="n970" target="n993">
      <data key="e_weight">47</data>
    </edge>
    <edge source="n970" target="n994">
      <data key="e_weight">15</data>
    </edge>
    <edge source="n970" target="n995">
      <data key="e_weight">12</data>
    </edge>
    <edge source="n970" target="n996">
      <data key="e_weight">14</data>
    </edge>
    <edge source="n970" target="n997">
      <data key="e_weight">21</data>
    </edge>
    <edge source="n970" target="n998">
      <data key="e_weight">46</data>
    </edge>
    <edge source="n970" target="n999">
      <data key="e_weight">43</data>
    </edge>
    <edge source="n970" target="n1001">
      <data key="e_weight">45</data>
    </edge>
    <edge source="n971" target="n972">
      <data key="e_weight">1</data>
    </edge>
    <edge source="n971" target="n973">
      <data key="e_weight">12</data>
    </edge>
    <edge source="n971" target="n974">
      <data key="e_weight">5</data>
    </edge>
    <edge source="n971" target="n975">
      <data key="e_weight">5</data>
    </edge>
    <edge source="n971" target="n976">
      <data key="e_weight">4</data>
    </edge>
    <edge source="n971" target="n977">
      <data key="e_weight">4</data>
    </edge>
    <edge source="n971" target="n978">
      <data key="e_weight">5</data>
    </edge>
    <edge source="n971" target="n979">
      <data key="e_weight">4</data>
    </edge>
    <edge source="n971" target="n980">
      <data key="e_weight">21</data>
    </edge>
    <edge source="n971" target="n981">
      <data key="e_weight">5</data>
    </edge>
    <edge source="n971" target="n982">
      <data key="e_weight">3</data>
    </edge>
    <edge source="n971" target="n983">
      <data key="e_weight">3</data>
    </edge>
    <edge source="n971" target="n984">
      <data key="e_weight">22</data>
    </edge>
    <edge source="n971" target="n985">
      <data key="e_weight">4</data>
    </edge>
    <edge source="n971" target="n986">
      <data key="e_weight">17</data>
    </edge>
    <edge source="n971" target="n987">
      <data key="e_weight">2</data>
    </edge>
    <edge source="n971" target="n988">
      <data key="e_weight">4</data>
    </edge>
    <edge source="n971" target="n989">
      <data key="e_weight">2</data>
    </edge>
    <edge source="n971" target="n990">
      <data key="e_weight">4</data>
    </edge>
    <edge source="n971" target="n991">
      <data key="e_weight">4</data>
    </edge>
    <edge source="n971" target="n992">
      <data key="e_weight">3</data>
    </edge>
    <edge source="n971" target="n993">
      <data key="e_weight">10</data>
    </edge>
    <edge source="n971" target="n994">
      <data key="e_weight">3</data>
    </edge>
    <edge source="n971" target="n995">
      <data key="e_weight">3</data>
    </edge>
    <edge source="n971" target="n996">
      <data key="e_weight">10</data>
    </edge>
    <edge source="n971" target="n997">
      <data key="e_weight">7</data>
    </edge>
    <edge source="n971" target="n998">
      <data key="e_weight">4</data>
    </edge>
    <edge source="n971" target="n999">
      <data key="e_weight">3</data>
    </edge>
    <edge source="n971" target="n1001">
      <data key="e_weight">6</data>
    </edge>
    <edge source="n972" target="n975">
      <data key="e_weight">3</data>
    </edge>
    <edge source="n972" target="n976">
      <data key="e_weight">1</data>
    </edge>
    <edge source="n972" target="n977">
      <data key="e_weight">2</data>
    </edge>
    <edge source="n972" target="n979">
      <data key="e_weight">1</data>
    </edge>
    <edge source="n972" target="n980">
      <data key="e_weight">1</data>
    </edge>
    <edge source="n972" target="n984">
      <data key="e_weight">1</data>
    </edge>
    <edge source="n972" target="n987">
      <data key="e_weight">1</data>
    </edge>
    <edge source="n972" target="n989">
      <data key="e_weight">3</data>
    </edge>
    <edge source="n972" target="n993">
      <data key="e_weight">1</data>
    </edge>
    <edge source="n972" target="n994">
      <data key="e_weight">3</data>
    </edge>
    <edge source="n972" target="n996">
      <data key="e_weight">1</data>
    </edge>
    <edge source="n972" target="n997">
      <data key="e_weight">4</data>
    </edge>
    <edge source="n972" target="n999">
      <data key="e_weight">1</data>
    </edge>
    <edge source="n973" target="n974">
      <data key="e_weight">19</data>
    </edge>
    <edge source="n973" target="n975">
      <data key="e_weight">18</data>
    </edge>
    <edge source="n973" target="n976">
      <data key="e_weight">19</data>
    </edge>
    <edge source="n973" target="n977">
      <data key="e_weight">43</data>
    </edge>
    <edge source="n973" target="n978">
      <data key="e_weight">24</data>
    </edge>
    <edge source="n973" target="n979">
      <data key="e_weight">12</data>
    </edge>
    <edge source="n973" target="n980">
      <data key="e_weight">10</data>
    </edge>
    <edge source="n973" target="n981">
      <data key="e_weight">12</data>
    </edge>
    <edge source="n973" target="n982">
      <data key="e_weight">20</data>
    </edge>
    <edge source="n973" target="n983">
      <data key="e_weight">13</data>
    </edge>
    <edge source="n973" target="n984">
      <data key="e_weight">53</data>
    </edge>
    <edge source="n973" target="n985">
      <data key="e_weight">27</data>
    </edge>
    <edge source="n973" target="n986">
      <data key="e_weight">79</data>
    </edge>
    <edge source="n973" target="n987">
      <data key="e_weight">5</data>
    </edge>
    <edge source="n973" target="n988">
      <data key="e_weight">14</data>
    </edge>
    <edge source="n973" target="n989">
      <data key="e_weight">11</data>
    </edge>
    <edge source="n973" target="n990">
      <data key="e_weight">7</data>
    </edge>
    <edge source="n973" target="n991">
      <data key="e_weight">10</data>
    </edge>
    <edge source="n973" target="n992">
      <data key="e_weight">7</data>
    </edge>
    <edge source="n973" target="n993">
      <data key="e_weight">27</data>
    </edge>
    <edge source="n973" target="n994">
      <data key="e_weight">16</data>
    </edge>
    <edge source="n973" target="n995">
      <data key="e_weight">9</data>
    </edge>
    <edge source="n973" target="n996">
      <data key="e_weight">37</data>
    </edge>
    <edge source="n973" target="n997">
      <data key="e_weight">73</data>
    </edge>
    <edge source="n973" target="n998">
      <data key="e_weight">16</data>
    </edge>
    <edge source="n973" target="n1000">
      <data key="e_weight">1</data>
    </edge>
    <edge source="n973" target="n999">
      <data key="e_weight">5</data>
    </edge>
    <edge source="n973" target="n1001">
      <data key="e_weight">14</data>
    </edge>
    <edge source="n974" target="n975">
      <data key="e_weight">67</data>
    </edge>
    <edge source="n974" target="n976">
      <data key="e_weight">143</data>
    </edge>
    <edge source="n974" target="n977">
      <data key="e_weight">10</data>
    </edge>
    <edge source="n974" target="n978">
      <data key="e_weight">21</data>
    </edge>
    <edge source="n974" target="n979">
      <data key="e_weight">3</data>
    </edge>
    <edge source="n974" target="n980">
      <data key="e_weight">49</data>
    </edge>
    <edge source="n974" target="n981">
      <data key="e_weight">64</data>
    </edge>
    <edge source="n974" target="n982">
      <data key="e_weight">26</data>
    </edge>
    <edge source="n974" target="n983">
      <data key="e_weight">20</data>
    </edge>
    <edge source="n974" target="n984">
      <data key="e_weight">15</data>
    </edge>
    <edge source="n974" target="n985">
      <data key="e_weight">74</data>
    </edge>
    <edge source="n974" target="n986">
      <data key="e_weight">110</data>
    </edge>
    <edge source="n974" target="n987">
      <data key="e_weight">59</data>
    </edge>
    <edge source="n974" target="n988">
      <data key="e_weight">9</data>
    </edge>
    <edge source="n974" target="n989">
      <data key="e_weight">36</data>
    </edge>
    <edge source="n974" target="n990">
      <data key="e_weight">46</data>
    </edge>
    <edge source="n974" target="n991">
      <data key="e_weight">9</data>
    </edge>
    <edge source="n974" target="n992">
      <data key="e_weight">163</data>
    </edge>
    <edge source="n974" target="n993">
      <data key="e_weight">10</data>
    </edge>
    <edge source="n974" target="n994">
      <data key="e_weight">4</data>
    </edge>
    <edge source="n974" target="n995">
      <data key="e_weight">79</data>
    </edge>
    <edge source="n974" target="n996">
      <data key="e_weight">64</data>
    </edge>
    <edge source="n974" target="n997">
      <data key="e_weight">27</data>
    </edge>
    <edge source="n974" target="n998">
      <data key="e_weight">16</data>
    </edge>
    <edge source="n974" target="n1000">
      <data key="e_weight">2</data>
    </edge>
    <edge source="n974" target="n999">
      <data key="e_weight">47</data>
    </edge>
    <edge source="n974" target="n1001">
      <data key="e_weight">37</data>
    </edge>
    <edge source="n975" target="n976">
      <data key="e_weight">151</data>
    </edge>
    <edge source="n975" target="n977">
      <data key="e_weight">15</data>
    </edge>
    <edge source="n975" target="n978">
      <data key="e_weight">16</data>
    </edge>
    <edge source="n975" target="n979">
      <data key="e_weight">7</data>
    </edge>
    <edge source="n975" target="n980">
      <data key="e_weight">26</data>
    </edge>
    <edge source="n975" target="n981">
      <data key="e_weight">127</data>
    </edge>
    <edge source="n975" target="n982">
      <data key="e_weight">19</data>
    </edge>
    <edge source="n975" target="n983">
      <data key="e_weight">8</data>
    </edge>
    <edge source="n975" target="n984">
      <data key="e_weight">11</data>
    </edge>
    <edge source="n975" target="n985">
      <data key="e_weight">34</data>
    </edge>
    <edge source="n975" target="n986">
      <data key="e_weight">77</data>
    </edge>
    <edge source="n975" target="n987">
      <data key="e_weight">107</data>
    </edge>
    <edge source="n975" target="n988">
      <data key="e_weight">22</data>
    </edge>
    <edge source="n975" target="n989">
      <data key="e_weight">184</data>
    </edge>
    <edge source="n975" target="n990">
      <data key="e_weight">73</data>
    </edge>
    <edge source="n975" target="n991">
      <data key="e_weight">50</data>
    </edge>
    <edge source="n975" target="n992">
      <data key="e_weight">59</data>
    </edge>
    <edge source="n975" target="n993">
      <data key="e_weight">13</data>
    </edge>
    <edge source="n975" target="n994">
      <data key="e_weight">11</data>
    </edge>
    <edge source="n975" target="n995">
      <data key="e_weight">143</data>
    </edge>
    <edge source="n975" target="n996">
      <data key="e_weight">122</data>
    </edge>
    <edge source="n975" target="n997">
      <data key="e_weight">80</data>
    </edge>
    <edge source="n975" target="n998">
      <data key="e_weight">18</data>
    </edge>
    <edge source="n975" target="n1000">
      <data key="e_weight">1</data>
    </edge>
    <edge source="n975" target="n999">
      <data key="e_weight">88</data>
    </edge>
    <edge source="n975" target="n1001">
      <data key="e_weight">52</data>
    </edge>
    <edge source="n976" target="n977">
      <data key="e_weight">9</data>
    </edge>
    <edge source="n976" target="n978">
      <data key="e_weight">14</data>
    </edge>
    <edge source="n976" target="n979">
      <data key="e_weight">14</data>
    </edge>
    <edge source="n976" target="n980">
      <data key="e_weight">24</data>
    </edge>
    <edge source="n976" target="n981">
      <data key="e_weight">104</data>
    </edge>
    <edge source="n976" target="n982">
      <data key="e_weight">21</data>
    </edge>
    <edge source="n976" target="n983">
      <data key="e_weight">2</data>
    </edge>
    <edge source="n976" target="n984">
      <data key="e_weight">12</data>
    </edge>
    <edge source="n976" target="n985">
      <data key="e_weight">47</data>
    </edge>
    <edge source="n976" target="n986">
      <data key="e_weight">98</data>
    </edge>
    <edge source="n976" target="n987">
      <data key="e_weight">56</data>
    </edge>
    <edge source="n976" target="n988">
      <data key="e_weight">30</data>
    </edge>
    <edge source="n976" target="n989">
      <data key="e_weight">91</data>
    </edge>
    <edge source="n976" target="n990">
      <data key="e_weight">57</data>
    </edge>
    <edge source="n976" target="n991">
      <data key="e_weight">26</data>
    </edge>
    <edge source="n976" target="n992">
      <data key="e_weight">62</data>
    </edge>
    <edge source="n976" target="n993">
      <data key="e_weight">9</data>
    </edge>
    <edge source="n976" target="n994">
      <data key="e_weight">9</data>
    </edge>
    <edge source="n976" target="n995">
      <data key="e_weight">169</data>
    </edge>
    <edge source="n976" target="n996">
      <data key="e_weight">111</data>
    </edge>
    <edge source="n976" target="n997">
      <data key="e_weight">83</data>
    </edge>
    <edge source="n976" target="n998">
      <data key="e_weight">45</data>
    </edge>
    <edge source="n976" target="n999">
      <data key="e_weight">37</data>
    </edge>
    <edge source="n976" target="n1001">
      <data key="e_weight">51</data>
    </edge>
    <edge source="n977" target="n978">
      <data key="e_weight">8</data>
    </edge>
    <edge source="n977" target="n979">
      <data key="e_weight">43</data>
    </edge>
    <edge source="n977" target="n980">
      <data key="e_weight">15</data>
    </edge>
    <edge source="n977" target="n981">
      <data key="e_weight">12</data>
    </edge>
    <edge source="n977" target="n982">
      <data key="e_weight">13</data>
    </edge>
    <edge source="n977" target="n983">
      <data key="e_weight">12</data>
    </edge>
    <edge source="n977" target="n984">
      <data key="e_weight">35</data>
    </edge>
    <edge source="n977" target="n985">
      <data key="e_weight">17</data>
    </edge>
    <edge source="n977" target="n986">
      <data key="e_weight">37</data>
    </edge>
    <edge source="n977" target="n987">
      <data key="e_weight">7</data>
    </edge>
    <edge source="n977" target="n988">
      <data key="e_weight">36</data>
    </edge>
    <edge source="n977" target="n989">
      <data key="e_weight">6</data>
    </edge>
    <edge source="n977" target="n990">
      <data key="e_weight">10</data>
    </edge>
    <edge source="n977" target="n991">
      <data key="e_weight">12</data>
    </edge>
    <edge source="n977" target="n992">
      <data key="e_weight">9</data>
    </edge>
    <edge source="n977" target="n993">
      <data key="e_weight">7</data>
    </edge>
    <edge source="n977" target="n994">
      <data key="e_weight">27</data>
    </edge>
    <edge source="n977" target="n995">
      <data key="e_weight">4</data>
    </edge>
    <edge source="n977" target="n996">
      <data key="e_weight">30</data>
    </edge>
    <edge source="n977" target="n997">
      <data key="e_weight">35</data>
    </edge>
    <edge source="n977" target="n998">
      <data key="e_weight">6</data>
    </edge>
    <edge source="n977" target="n999">
      <data key="e_weight">7</data>
    </edge>
    <edge source="n977" target="n1001">
      <data key="e_weight">6</data>
    </edge>
    <edge source="n978" target="n979">
      <data key="e_weight">21</data>
    </edge>
    <edge source="n978" target="n980">
      <data key="e_weight">81</data>
    </edge>
    <edge source="n978" target="n981">
      <data key="e_weight">11</data>
    </edge>
    <edge source="n978" target="n982">
      <data key="e_weight">19</data>
    </edge>
    <edge source="n978" target="n983">
      <data key="e_weight">32</data>
    </edge>
    <edge source="n978" target="n984">
      <data key="e_weight">34</data>
    </edge>
    <edge source="n978" target="n985">
      <data key="e_weight">143</data>
    </edge>
    <edge source="n978" target="n986">
      <data key="e_weight">21</data>
    </edge>
    <edge source="n978" target="n987">
      <data key="e_weight">51</data>
    </edge>
    <edge source="n978" target="n988">
      <data key="e_weight">8</data>
    </edge>
    <edge source="n978" target="n989">
      <data key="e_weight">23</data>
    </edge>
    <edge source="n978" target="n990">
      <data key="e_weight">35</data>
    </edge>
    <edge source="n978" target="n991">
      <data key="e_weight">13</data>
    </edge>
    <edge source="n978" target="n992">
      <data key="e_weight">17</data>
    </edge>
    <edge source="n978" target="n993">
      <data key="e_weight">43</data>
    </edge>
    <edge source="n978" target="n994">
      <data key="e_weight">13</data>
    </edge>
    <edge source="n978" target="n995">
      <data key="e_weight">18</data>
    </edge>
    <edge source="n978" target="n996">
      <data key="e_weight">19</data>
    </edge>
    <edge source="n978" target="n997">
      <data key="e_weight">57</data>
    </edge>
    <edge source="n978" target="n998">
      <data key="e_weight">22</data>
    </edge>
    <edge source="n978" target="n1000">
      <data key="e_weight">2</data>
    </edge>
    <edge source="n978" target="n999">
      <data key="e_weight">54</data>
    </edge>
    <edge source="n978" target="n1001">
      <data key="e_weight">7</data>
    </edge>
    <edge source="n979" target="n980">
      <data key="e_weight">6</data>
    </edge>
    <edge source="n979" target="n981">
      <data key="e_weight">20</data>
    </edge>
    <edge source="n979" target="n982">
      <data key="e_weight">1</data>
    </edge>
    <edge source="n979" target="n983">
      <data key="e_weight">6</data>
    </edge>
    <edge source="n979" target="n984">
      <data key="e_weight">16</data>
    </edge>
    <edge source="n979" target="n985">
      <data key="e_weight">11</data>
    </edge>
    <edge source="n979" target="n986">
      <data key="e_weight">21</data>
    </edge>
    <edge source="n979" target="n987">
      <data key="e_weight">13</data>
    </edge>
    <edge source="n979" target="n988">
      <data key="e_weight">14</data>
    </edge>
    <edge source="n979" target="n989">
      <data key="e_weight">12</data>
    </edge>
    <edge source="n979" target="n990">
      <data key="e_weight">8</data>
    </edge>
    <edge source="n979" target="n991">
      <data key="e_weight">61</data>
    </edge>
    <edge source="n979" target="n992">
      <data key="e_weight">2</data>
    </edge>
    <edge source="n979" target="n993">
      <data key="e_weight">7</data>
    </edge>
    <edge source="n979" target="n994">
      <data key="e_weight">30</data>
    </edge>
    <edge source="n979" target="n995">
      <data key="e_weight">11</data>
    </edge>
    <edge source="n979" target="n996">
      <data key="e_weight">20</data>
    </edge>
    <edge source="n979" target="n997">
      <data key="e_weight">16</data>
    </edge>
    <edge source="n979" target="n998">
      <data key="e_weight">16</data>
    </edge>
    <edge source="n979" target="n999">
      <data key="e_weight">6</data>
    </edge>
    <edge source="n979" target="n1001">
      <data key="e_weight">5</data>
    </edge>
    <edge source="n980" target="n981">
      <data key="e_weight">11</data>
    </edge>
    <edge source="n980" target="n982">
      <data key="e_weight">7</data>
    </edge>
    <edge source="n980" target="n983">
      <data key="e_weight">19</data>
    </edge>
    <edge source="n980" target="n984">
      <data key="e_weight">21</data>
    </edge>
    <edge source="n980" target="n985">
      <data key="e_weight">48</data>
    </edge>
    <edge source="n980" target="n986">
      <data key="e_weight">21</data>
    </edge>
    <edge source="n980" target="n987">
      <data key="e_weight">56</data>
    </edge>
    <edge source="n980" target="n988">
      <data key="e_weight">16</data>
    </edge>
    <edge source="n980" target="n989">
      <data key="e_weight">19</data>
    </edge>
    <edge source="n980" target="n990">
      <data key="e_weight">41</data>
    </edge>
    <edge source="n980" target="n991">
      <data key="e_weight">9</data>
    </edge>
    <edge source="n980" target="n992">
      <data key="e_weight">52</data>
    </edge>
    <edge source="n980" target="n993">
      <data key="e_weight">9</data>
    </edge>
    <edge source="n980" target="n994">
      <data key="e_weight">12</data>
    </edge>
    <edge source="n980" target="n995">
      <data key="e_weight">16</data>
    </edge>
    <edge source="n980" target="n996">
      <data key="e_weight">23</data>
    </edge>
    <edge source="n980" target="n997">
      <data key="e_weight">16</data>
    </edge>
    <edge source="n980" target="n998">
      <data key="e_weight">24</data>
    </edge>
    <edge source="n980" target="n1000">
      <data key="e_weight">2</data>
    </edge>
    <edge source="n980" target="n999">
      <data key="e_weight">47</data>
    </edge>
    <edge source="n980" target="n1001">
      <data key="e_weight">11</data>
    </edge>
    <edge source="n981" target="n982">
      <data key="e_weight">12</data>
    </edge>
    <edge source="n981" target="n983">
      <data key="e_weight">7</data>
    </edge>
    <edge source="n981" target="n984">
      <data key="e_weight">15</data>
    </edge>
    <edge source="n981" target="n985">
      <data key="e_weight">33</data>
    </edge>
    <edge source="n981" target="n986">
      <data key="e_weight">78</data>
    </edge>
    <edge source="n981" target="n987">
      <data key="e_weight">59</data>
    </edge>
    <edge source="n981" target="n988">
      <data key="e_weight">14</data>
    </edge>
    <edge source="n981" target="n989">
      <data key="e_weight">145</data>
    </edge>
    <edge source="n981" target="n990">
      <data key="e_weight">62</data>
    </edge>
    <edge source="n981" target="n991">
      <data key="e_weight">83</data>
    </edge>
    <edge source="n981" target="n992">
      <data key="e_weight">43</data>
    </edge>
    <edge source="n981" target="n993">
      <data key="e_weight">6</data>
    </edge>
    <edge source="n981" target="n994">
      <data key="e_weight">11</data>
    </edge>
    <edge source="n981" target="n995">
      <data key="e_weight">140</data>
    </edge>
    <edge source="n981" target="n996">
      <data key="e_weight">132</data>
    </edge>
    <edge source="n981" target="n997">
      <data key="e_weight">84</data>
    </edge>
    <edge source="n981" target="n998">
      <data key="e_weight">22</data>
    </edge>
    <edge source="n981" target="n999">
      <data key="e_weight">77</data>
    </edge>
    <edge source="n981" target="n1001">
      <data key="e_weight">65</data>
    </edge>
    <edge source="n982" target="n983">
      <data key="e_weight">8</data>
    </edge>
    <edge source="n982" target="n984">
      <data key="e_weight">35</data>
    </edge>
    <edge source="n982" target="n985">
      <data key="e_weight">12</data>
    </edge>
    <edge source="n982" target="n986">
      <data key="e_weight">36</data>
    </edge>
    <edge source="n982" target="n987">
      <data key="e_weight">28</data>
    </edge>
    <edge source="n982" target="n988">
      <data key="e_weight">12</data>
    </edge>
    <edge source="n982" target="n989">
      <data key="e_weight">8</data>
    </edge>
    <edge source="n982" target="n990">
      <data key="e_weight">24</data>
    </edge>
    <edge source="n982" target="n991">
      <data key="e_weight">31</data>
    </edge>
    <edge source="n982" target="n992">
      <data key="e_weight">25</data>
    </edge>
    <edge source="n982" target="n993">
      <data key="e_weight">93</data>
    </edge>
    <edge source="n982" target="n994">
      <data key="e_weight">22</data>
    </edge>
    <edge source="n982" target="n995">
      <data key="e_weight">10</data>
    </edge>
    <edge source="n982" target="n996">
      <data key="e_weight">36</data>
    </edge>
    <edge source="n982" target="n997">
      <data key="e_weight">30</data>
    </edge>
    <edge source="n982" target="n998">
      <data key="e_weight">89</data>
    </edge>
    <edge source="n982" target="n1000">
      <data key="e_weight">5</data>
    </edge>
    <edge source="n982" target="n999">
      <data key="e_weight">35</data>
    </edge>
    <edge source="n982" target="n1001">
      <data key="e_weight">57</data>
    </edge>
    <edge source="n983" target="n984">
      <data key="e_weight">12</data>
    </edge>
    <edge source="n983" target="n985">
      <data key="e_weight">16</data>
    </edge>
    <edge source="n983" target="n986">
      <data key="e_weight">9</data>
    </edge>
    <edge source="n983" target="n987">
      <data key="e_weight">5</data>
    </edge>
    <edge source="n983" target="n988">
      <data key="e_weight">25</data>
    </edge>
    <edge source="n983" target="n989">
      <data key="e_weight">3</data>
    </edge>
    <edge source="n983" target="n990">
      <data key="e_weight">5</data>
    </edge>
    <edge source="n983" target="n991">
      <data key="e_weight">8</data>
    </edge>
    <edge source="n983" target="n992">
      <data key="e_weight">55</data>
    </edge>
    <edge source="n983" target="n993">
      <data key="e_weight">12</data>
    </edge>
    <edge source="n983" target="n994">
      <data key="e_weight">14</data>
    </edge>
    <edge source="n983" target="n995">
      <data key="e_weight">5</data>
    </edge>
    <edge source="n983" target="n996">
      <data key="e_weight">4</data>
    </edge>
    <edge source="n983" target="n997">
      <data key="e_weight">13</data>
    </edge>
    <edge source="n983" target="n998">
      <data key="e_weight">7</data>
    </edge>
    <edge source="n983" target="n1000">
      <data key="e_weight">1</data>
    </edge>
    <edge source="n983" target="n999">
      <data key="e_weight">11</data>
    </edge>
    <edge source="n983" target="n1001">
      <data key="e_weight">10</data>
    </edge>
    <edge source="n984" target="n985">
      <data key="e_weight">47</data>
    </edge>
    <edge source="n984" target="n986">
      <data key="e_weight">81</data>
    </edge>
    <edge source="n984" target="n987">
      <data key="e_weight">10</data>
    </edge>
    <edge source="n984" target="n988">
      <data key="e_weight">10</data>
    </edge>
    <edge source="n984" target="n989">
      <data key="e_weight">18</data>
    </edge>
    <edge source="n984" target="n990">
      <data key="e_weight">15</data>
    </edge>
    <edge source="n984" target="n991">
      <data key="e_weight">7</data>
    </edge>
    <edge source="n984" target="n992">
      <data key="e_weight">13</data>
    </edge>
    <edge source="n984" target="n993">
      <data key="e_weight">34</data>
    </edge>
    <edge source="n984" target="n994">
      <data key="e_weight">10</data>
    </edge>
    <edge source="n984" target="n995">
      <data key="e_weight">6</data>
    </edge>
    <edge source="n984" target="n996">
      <data key="e_weight">52</data>
    </edge>
    <edge source="n984" target="n997">
      <data key="e_weight">100</data>
    </edge>
    <edge source="n984" target="n998">
      <data key="e_weight">20</data>
    </edge>
    <edge source="n984" target="n999">
      <data key="e_weight">8</data>
    </edge>
    <edge source="n984" target="n1001">
      <data key="e_weight">3</data>
    </edge>
    <edge source="n985" target="n986">
      <data key="e_weight">87</data>
    </edge>
    <edge source="n985" target="n987">
      <data key="e_weight">109</data>
    </edge>
    <edge source="n985" target="n988">
      <data key="e_weight">4</data>
    </edge>
    <edge source="n985" target="n989">
      <data key="e_weight">51</data>
    </edge>
    <edge source="n985" target="n990">
      <data key="e_weight">73</data>
    </edge>
    <edge source="n985" target="n991">
      <data key="e_weight">7</data>
    </edge>
    <edge source="n985" target="n992">
      <data key="e_weight">43</data>
    </edge>
    <edge source="n985" target="n993">
      <data key="e_weight">22</data>
    </edge>
    <edge source="n985" target="n994">
      <data key="e_weight">6</data>
    </edge>
    <edge source="n985" target="n995">
      <data key="e_weight">36</data>
    </edge>
    <edge source="n985" target="n996">
      <data key="e_weight">38</data>
    </edge>
    <edge source="n985" target="n997">
      <data key="e_weight">56</data>
    </edge>
    <edge source="n985" target="n998">
      <data key="e_weight">13</data>
    </edge>
    <edge source="n985" target="n1000">
      <data key="e_weight">2</data>
    </edge>
    <edge source="n985" target="n999">
      <data key="e_weight">76</data>
    </edge>
    <edge source="n985" target="n1001">
      <data key="e_weight">16</data>
    </edge>
    <edge source="n986" target="n987">
      <data key="e_weight">30</data>
    </edge>
    <edge source="n986" target="n988">
      <data key="e_weight">15</data>
    </edge>
    <edge source="n986" target="n989">
      <data key="e_weight">80</data>
    </edge>
    <edge source="n986" target="n990">
      <data key="e_weight">32</data>
    </edge>
    <edge source="n986" target="n991">
      <data key="e_weight">16</data>
    </edge>
    <edge source="n986" target="n992">
      <data key="e_weight">40</data>
    </edge>
    <edge source="n986" target="n993">
      <data key="e_weight">9</data>
    </edge>
    <edge source="n986" target="n994">
      <data key="e_weight">11</data>
    </edge>
    <edge source="n986" target="n995">
      <data key="e_weight">73</data>
    </edge>
    <edge source="n986" target="n996">
      <data key="e_weight">92</data>
    </edge>
    <edge source="n986" target="n997">
      <data key="e_weight">98</data>
    </edge>
    <edge source="n986" target="n998">
      <data key="e_weight">25</data>
    </edge>
    <edge source="n986" target="n999">
      <data key="e_weight">29</data>
    </edge>
    <edge source="n986" target="n1001">
      <data key="e_weight">47</data>
    </edge>
    <edge source="n987" target="n988">
      <data key="e_weight">4</data>
    </edge>
    <edge source="n987" target="n989">
      <data key="e_weight">78</data>
    </edge>
    <edge source="n987" target="n990">
      <data key="e_weight">129</data>
    </edge>
    <edge source="n987" target="n991">
      <data key="e_weight">22</data>
    </edge>
    <edge source="n987" target="n992">
      <data key="e_weight">29</data>
    </edge>
    <edge source="n987" target="n993">
      <data key="e_weight">8</data>
    </edge>
    <edge source="n987" target="n994">
      <data key="e_weight">1</data>
    </edge>
    <edge source="n987" target="n995">
      <data key="e_weight">71</data>
    </edge>
    <edge source="n987" target="n996">
      <data key="e_weight">40</data>
    </edge>
    <edge source="n987" target="n997">
      <data key="e_weight">31</data>
    </edge>
    <edge source="n987" target="n998">
      <data key="e_weight">26</data>
    </edge>
    <edge source="n987" target="n999">
      <data key="e_weight">181</data>
    </edge>
    <edge source="n987" target="n1001">
      <data key="e_weight">72</data>
    </edge>
    <edge source="n988" target="n989">
      <data key="e_weight">13</data>
    </edge>
    <edge source="n988" target="n990">
      <data key="e_weight">13</data>
    </edge>
    <edge source="n988" target="n991">
      <data key="e_weight">23</data>
    </edge>
    <edge source="n988" target="n992">
      <data key="e_weight">3</data>
    </edge>
    <edge source="n988" target="n993">
      <data key="e_weight">6</data>
    </edge>
    <edge source="n988" target="n994">
      <data key="e_weight">8</data>
    </edge>
    <edge source="n988" target="n995">
      <data key="e_weight">13</data>
    </edge>
    <edge source="n988" target="n996">
      <data key="e_weight">20</data>
    </edge>
    <edge source="n988" target="n997">
      <data key="e_weight">25</data>
    </edge>
    <edge source="n988" target="n998">
      <data key="e_weight">4</data>
    </edge>
    <edge source="n988" target="n1000">
      <data key="e_weight">8</data>
    </edge>
    <edge source="n988" target="n999">
      <data key="e_weight">9</data>
    </edge>
    <edge source="n988" target="n1001">
      <data key="e_weight">13</data>
    </edge>
    <edge source="n989" target="n990">
      <data key="e_weight">73</data>
    </edge>
    <edge source="n989" target="n991">
      <data key="e_weight">66</data>
    </edge>
    <edge source="n989" target="n992">
      <data key="e_weight">43</data>
    </edge>
    <edge source="n989" target="n993">
      <data key="e_weight">9</data>
    </edge>
    <edge source="n989" target="n994">
      <data key="e_weight">19</data>
    </edge>
    <edge source="n989" target="n995">
      <data key="e_weight">92</data>
    </edge>
    <edge source="n989" target="n996">
      <data key="e_weight">123</data>
    </edge>
    <edge source="n989" target="n997">
      <data key="e_weight">63</data>
    </edge>
    <edge source="n989" target="n998">
      <data key="e_weight">40</data>
    </edge>
    <edge source="n989" target="n1000">
      <data key="e_weight">1</data>
    </edge>
    <edge source="n989" target="n999">
      <data key="e_weight">77</data>
    </edge>
    <edge source="n989" target="n1001">
      <data key="e_weight">48</data>
    </edge>
    <edge source="n990" target="n991">
      <data key="e_weight">24</data>
    </edge>
    <edge source="n990" target="n992">
      <data key="e_weight">17</data>
    </edge>
    <edge source="n990" target="n993">
      <data key="e_weight">13</data>
    </edge>
    <edge source="n990" target="n994">
      <data key="e_weight">2</data>
    </edge>
    <edge source="n990" target="n995">
      <data key="e_weight">65</data>
    </edge>
    <edge source="n990" target="n996">
      <data key="e_weight">59</data>
    </edge>
    <edge source="n990" target="n997">
      <data key="e_weight">37</data>
    </edge>
    <edge source="n990" target="n998">
      <data key="e_weight">36</data>
    </edge>
    <edge source="n990" target="n999">
      <data key="e_weight">105</data>
    </edge>
    <edge source="n990" target="n1001">
      <data key="e_weight">74</data>
    </edge>
    <edge source="n991" target="n992">
      <data key="e_weight">7</data>
    </edge>
    <edge source="n991" target="n993">
      <data key="e_weight">9</data>
    </edge>
    <edge source="n991" target="n994">
      <data key="e_weight">10</data>
    </edge>
    <edge source="n991" target="n995">
      <data key="e_weight">44</data>
    </edge>
    <edge source="n991" target="n996">
      <data key="e_weight">48</data>
    </edge>
    <edge source="n991" target="n997">
      <data key="e_weight">19</data>
    </edge>
    <edge source="n991" target="n998">
      <data key="e_weight">18</data>
    </edge>
    <edge source="n991" target="n1000">
      <data key="e_weight">1</data>
    </edge>
    <edge source="n991" target="n999">
      <data key="e_weight">25</data>
    </edge>
    <edge source="n991" target="n1001">
      <data key="e_weight">16</data>
    </edge>
    <edge source="n992" target="n993">
      <data key="e_weight">18</data>
    </edge>
    <edge source="n992" target="n994">
      <data key="e_weight">11</data>
    </edge>
    <edge source="n992" target="n995">
      <data key="e_weight">70</data>
    </edge>
    <edge source="n992" target="n996">
      <data key="e_weight">34</data>
    </edge>
    <edge source="n992" target="n997">
      <data key="e_weight">10</data>
    </edge>
    <edge source="n992" target="n998">
      <data key="e_weight">15</data>
    </edge>
    <edge source="n992" target="n1000">
      <data key="e_weight">4</data>
    </edge>
    <edge source="n992" target="n999">
      <data key="e_weight">21</data>
    </edge>
    <edge source="n992" target="n1001">
      <data key="e_weight">7</data>
    </edge>
    <edge source="n993" target="n994">
      <data key="e_weight">49</data>
    </edge>
    <edge source="n993" target="n995">
      <data key="e_weight">12</data>
    </edge>
    <edge source="n993" target="n996">
      <data key="e_weight">7</data>
    </edge>
    <edge source="n993" target="n997">
      <data key="e_weight">39</data>
    </edge>
    <edge source="n993" target="n998">
      <data key="e_weight">121</data>
    </edge>
    <edge source="n993" target="n1000">
      <data key="e_weight">4</data>
    </edge>
    <edge source="n993" target="n999">
      <data key="e_weight">11</data>
    </edge>
    <edge source="n993" target="n1001">
      <data key="e_weight">45</data>
    </edge>
    <edge source="n994" target="n995">
      <data key="e_weight">9</data>
    </edge>
    <edge source="n994" target="n996">
      <data key="e_weight">8</data>
    </edge>
    <edge source="n994" target="n997">
      <data key="e_weight">16</data>
    </edge>
    <edge source="n994" target="n998">
      <data key="e_weight">31</data>
    </edge>
    <edge source="n994" target="n1000">
      <data key="e_weight">1</data>
    </edge>
    <edge source="n994" target="n999">
      <data key="e_weight">2</data>
    </edge>
    <edge source="n994" target="n1001">
      <data key="e_weight">30</data>
    </edge>
    <edge source="n995" target="n996">
      <data key="e_weight">112</data>
    </edge>
    <edge source="n995" target="n997">
      <data key="e_weight">36</data>
    </edge>
    <edge source="n995" target="n998">
      <data key="e_weight">35</data>
    </edge>
    <edge source="n995" target="n1000">
      <data key="e_weight">2</data>
    </edge>
    <edge source="n995" target="n999">
      <data key="e_weight">58</data>
    </edge>
    <edge source="n995" target="n1001">
      <data key="e_weight">80</data>
    </edge>
    <edge source="n996" target="n997">
      <data key="e_weight">159</data>
    </edge>
    <edge source="n996" target="n998">
      <data key="e_weight">31</data>
    </edge>
    <edge source="n996" target="n999">
      <data key="e_weight">42</data>
    </edge>
    <edge source="n996" target="n1001">
      <data key="e_weight">50</data>
    </edge>
    <edge source="n997" target="n998">
      <data key="e_weight">46</data>
    </edge>
    <edge source="n997" target="n999">
      <data key="e_weight">33</data>
    </edge>
    <edge source="n997" target="n1001">
      <data key="e_weight">30</data>
    </edge>
    <edge source="n998" target="n1000">
      <data key="e_weight">2</data>
    </edge>
    <edge source="n998" target="n999">
      <data key="e_weight">25</data>
    </edge>
    <edge source="n998" target="n1001">
      <data key="e_weight">33</data>
    </edge>
    <edge source="n999" target="n1001">
      <data key="e_weight">62</data>
    </edge>
  </graph>
</graphml>
```
